## additional bed files for "Conservation of chromatin states and their association with transcription factors in land plants": AT_15_segments.bed (part 4 of 4)

```
i3	5	5662800	5664400
i2	5	5664400	5664800
e2	5	5664800	5665000
i2	5	5665000	5666400
i3	5	5666400	5666800
e1	5	5666800	5667400
e3	5	5667400	5668200
e4	5	5668200	5668600
e5	5	5668600	5668800
i3	5	5668800	5669600
e5	5	5669600	5670000
e4	5	5670000	5672600
e3	5	5672600	5672800
e1	5	5672800	5673600
i3	5	5673600	5674600
e1	5	5674600	5675000
i3	5	5675000	5676000
f2	5	5676000	5676400
f1	5	5676400	5677000
i1	5	5677000	5677200
i3	5	5677200	5677600
f2	5	5677600	5678600
i2	5	5678600	5679200
i3	5	5679200	5680000
e1	5	5680000	5680800
e3	5	5680800	5681000
e4	5	5681000	5682400
e5	5	5682400	5682600
e3	5	5682600	5683800
e5	5	5683800	5685400
i3	5	5685400	5686400
e1	5	5686400	5686800
i3	5	5686800	5687800
e4	5	5687800	5688600
e3	5	5688600	5688800
e4	5	5688800	5689200
e1	5	5689200	5689800
i3	5	5689800	5690600
e5	5	5690600	5691200
e4	5	5691200	5691400
e1	5	5691400	5692800
i2	5	5692800	5693000
i3	5	5693000	5694000
i2	5	5694000	5694400
i3	5	5694400	5694600
i2	5	5694600	5694800
i3	5	5694800	5695000
i2	5	5695000	5695400
i3	5	5695400	5697000
f3	5	5697000	5697200
e2	5	5697200	5697600
e5	5	5697600	5698800
e4	5	5698800	5699400
e3	5	5699400	5700400
e1	5	5700400	5700800
e2	5	5700800	5701000
i2	5	5701000	5701400
i3	5	5701400	5701800
h4	5	5701800	5702400
i3	5	5702400	5703000
i1	5	5703000	5703200
f2	5	5703200	5703800
i1	5	5703800	5704000
f2	5	5704000	5704800
i1	5	5704800	5705200
f2	5	5705200	5706200
i3	5	5706200	5706800
h4	5	5706800	5707800
i3	5	5707800	5709000
i2	5	5709000	5709400
i3	5	5709400	5711000
f2	5	5711000	5711600
i2	5	5711600	5711800
i3	5	5711800	5712600
i1	5	5712600	5712800
f2	5	5712800	5713600
i3	5	5713600	5714200
f2	5	5714200	5715000
i1	5	5715000	5715800
f1	5	5715800	5716200
i1	5	5716200	5717400
f2	5	5717400	5717800
i1	5	5717800	5718000
i3	5	5718000	5718600
i2	5	5718600	5718800
e2	5	5718800	5719400
i2	5	5719400	5719600
i3	5	5719600	5720400
e1	5	5720400	5721000
i3	5	5721000	5722400
e5	5	5722400	5723800
e3	5	5723800	5724200
e1	5	5724200	5724600
i3	5	5724600	5725600
e1	5	5725600	5726800
i3	5	5726800	5727600
i2	5	5727600	5728000
i3	5	5728000	5729000
e3	5	5729000	5729800
e1	5	5729800	5730400
i3	5	5730400	5730600
e1	5	5730600	5731000
e3	5	5731000	5731600
e4	5	5731600	5733800
e3	5	5733800	5734200
e4	5	5734200	5735200
e5	5	5735200	5740400
f3	5	5740400	5741000
i3	5	5741000	5741400
i2	5	5741400	5741800
i3	5	5741800	5742400
i1	5	5742400	5742600
f2	5	5742600	5743200
i1	5	5743200	5744600
f2	5	5744600	5745800
i1	5	5745800	5746000
f2	5	5746000	5747600
i1	5	5747600	5748200
f2	5	5748200	5748400
i1	5	5748400	5748600
f2	5	5748600	5749000
i1	5	5749000	5749200
i3	5	5749200	5749800
e1	5	5749800	5750200
e3	5	5750200	5750400
e4	5	5750400	5750600
e3	5	5750600	5751000
e4	5	5751000	5751600
e3	5	5751600	5752600
i3	5	5752600	5754200
i2	5	5754200	5754400
i3	5	5754400	5755000
i2	5	5755000	5755200
f2	5	5755200	5756000
i1	5	5756000	5756400
f1	5	5756400	5756600
f3	5	5756600	5756800
i3	5	5756800	5757200
e5	5	5757200	5758200
f3	5	5758200	5758600
e2	5	5758600	5759000
i2	5	5759000	5759200
e2	5	5759200	5759600
i2	5	5759600	5759800
i3	5	5759800	5760800
h4	5	5760800	5761600
i3	5	5761600	5762600
f2	5	5762600	5762800
i3	5	5762800	5763400
i2	5	5763400	5763600
i3	5	5763600	5763800
i2	5	5763800	5764000
i3	5	5764000	5764200
i2	5	5764200	5764400
e2	5	5764400	5766000
i3	5	5766000	5767000
i2	5	5767000	5767200
f2	5	5767200	5767600
i1	5	5767600	5768600
f2	5	5768600	5769200
i1	5	5769200	5769400
f2	5	5769400	5769600
i3	5	5769600	5770400
e5	5	5770400	5770600
e4	5	5770600	5771200
e3	5	5771200	5771600
e1	5	5771600	5772400
i3	5	5772400	5773800
e3	5	5773800	5774600
i3	5	5774600	5774800
e1	5	5774800	5775200
i3	5	5775200	5775600
e1	5	5775600	5776000
e3	5	5776000	5776600
e1	5	5776600	5777200
e3	5	5777200	5777400
i3	5	5777400	5777600
e1	5	5777600	5778000
e3	5	5778000	5778400
e4	5	5778400	5780600
e5	5	5780600	5780800
i3	5	5780800	5781600
e5	5	5781600	5782000
i3	5	5782000	5782600
i2	5	5782600	5783200
f2	5	5783200	5783800
i3	5	5783800	5784600
f2	5	5784600	5784800
h4	5	5784800	5785400
i3	5	5785400	5786200
h4	5	5786200	5786600
i3	5	5786600	5786800
e5	5	5786800	5787400
e3	5	5787400	5787600
e1	5	5787600	5788200
i3	5	5788200	5788400
e1	5	5788400	5789000
e3	5	5789000	5789600
i3	5	5789600	5790400
i2	5	5790400	5790600
f2	5	5790600	5791200
i3	5	5791200	5792200
h4	5	5792200	5792600
i3	5	5792600	5792800
e1	5	5792800	5793600
e4	5	5793600	5794400
e5	5	5794400	5796600
i3	5	5796600	5797400
i2	5	5797400	5798200
i3	5	5798200	5799000
i2	5	5799000	5799200
i3	5	5799200	5800000
e2	5	5800000	5801200
i3	5	5801200	5802200
i2	5	5802200	5803200
i3	5	5803200	5804000
e1	5	5804000	5804600
e3	5	5804600	5804800
i3	5	5804800	5806000
e5	5	5806000	5806400
e4	5	5806400	5808000
e1	5	5808000	5808600
i3	5	5808600	5809400
e1	5	5809400	5810400
e3	5	5810400	5810800
e5	5	5810800	5811600
e3	5	5811600	5811800
e4	5	5811800	5812200
e3	5	5812200	5812400
e1	5	5812400	5813200
i3	5	5813200	5813800
i2	5	5813800	5814200
i3	5	5814200	5815000
i2	5	5815000	5815400
i3	5	5815400	5817000
f2	5	5817000	5817200
i1	5	5817200	5817400
f2	5	5817400	5817800
i2	5	5817800	5818400
i3	5	5818400	5818800
i2	5	5818800	5819000
f3	5	5819000	5819200
e5	5	5819200	5820000
e3	5	5820000	5820200
e1	5	5820200	5821600
e3	5	5821600	5822000
e5	5	5822000	5822800
f3	5	5822800	5824200
e5	5	5824200	5827800
e4	5	5827800	5828400
e3	5	5828400	5829000
e1	5	5829000	5829600
i3	5	5829600	5830200
i2	5	5830200	5830400
i3	5	5830400	5831200
i1	5	5831200	5832200
f2	5	5832200	5835200
i1	5	5835200	5835800
f2	5	5835800	5836400
i1	5	5836400	5837000
f2	5	5837000	5837400
i3	5	5837400	5838000
i2	5	5838000	5838200
i3	5	5838200	5838400
i2	5	5838400	5839000
i3	5	5839000	5839600
e5	5	5839600	5840000
e4	5	5840000	5841000
e1	5	5841000	5841600
e2	5	5841600	5841800
i3	5	5841800	5842000
i2	5	5842000	5842200
i3	5	5842200	5843400
i2	5	5843400	5844200
i3	5	5844200	5845600
i1	5	5845600	5845800
f1	5	5845800	5846400
i1	5	5846400	5848400
f1	5	5848400	5850600
i1	5	5850600	5851000
i3	5	5851000	5851200
f2	5	5851200	5851400
f1	5	5851400	5851600
i1	5	5851600	5852600
f1	5	5852600	5853000
h4	5	5853000	5853200
h1	5	5853200	5854000
h4	5	5854000	5854200
i3	5	5854200	5855000
i1	5	5855000	5857200
f1	5	5857200	5857800
i1	5	5857800	5858600
f1	5	5858600	5859800
f2	5	5859800	5860000
i1	5	5860000	5860200
i3	5	5860200	5860800
i2	5	5860800	5861000
i3	5	5861000	5861200
e2	5	5861200	5862400
i2	5	5862400	5863800
i3	5	5863800	5864600
e5	5	5864600	5865200
e3	5	5865200	5865600
e4	5	5865600	5865800
e3	5	5865800	5866000
e1	5	5866000	5866600
i3	5	5866600	5867400
i2	5	5867400	5867800
f2	5	5867800	5868000
i2	5	5868000	5869600
i3	5	5869600	5870000
e5	5	5870000	5871000
e4	5	5871000	5871400
e3	5	5871400	5872000
e1	5	5872000	5872800
i3	5	5872800	5873000
i2	5	5873000	5873400
i3	5	5873400	5873600
f2	5	5873600	5874600
i2	5	5874600	5875000
i3	5	5875000	5875200
i2	5	5875200	5875800
f2	5	5875800	5876800
i2	5	5876800	5877000
f2	5	5877000	5878000
f1	5	5878000	5878200
f2	5	5878200	5879200
i1	5	5879200	5880400
f2	5	5880400	5880800
i1	5	5880800	5882000
f1	5	5882000	5882400
f2	5	5882400	5884000
i2	5	5884000	5885000
f2	5	5885000	5885600
i2	5	5885600	5885800
f2	5	5885800	5886200
i1	5	5886200	5886400
f2	5	5886400	5886600
i1	5	5886600	5887400
i3	5	5887400	5888000
i1	5	5888000	5888200
f2	5	5888200	5888600
i1	5	5888600	5888800
f2	5	5888800	5889400
i3	5	5889400	5889800
f2	5	5889800	5890400
i1	5	5890400	5891400
i3	5	5891400	5891800
i2	5	5891800	5892000
f2	5	5892000	5892800
i1	5	5892800	5893000
f2	5	5893000	5893200
i3	5	5893200	5893400
i2	5	5893400	5893600
f2	5	5893600	5894000
f1	5	5894000	5895000
f3	5	5895000	5895400
e5	5	5895400	5896000
e4	5	5896000	5896200
e3	5	5896200	5896400
e4	5	5896400	5896600
e1	5	5896600	5897200
i3	5	5897200	5897400
i2	5	5897400	5897800
i3	5	5897800	5898600
i2	5	5898600	5899200
e2	5	5899200	5899400
e1	5	5899400	5900000
f3	5	5900000	5901000
i3	5	5901000	5901200
i2	5	5901200	5901400
i3	5	5901400	5902800
e2	5	5902800	5904000
i2	5	5904000	5904400
i3	5	5904400	5904600
i2	5	5904600	5905000
i3	5	5905000	5905200
i2	5	5905200	5905600
i3	5	5905600	5905800
i2	5	5905800	5906000
i3	5	5906000	5906200
i2	5	5906200	5906600
f2	5	5906600	5906800
i2	5	5906800	5907000
i3	5	5907000	5907800
e1	5	5907800	5908400
e3	5	5908400	5908600
i3	5	5908600	5909000
e5	5	5909000	5909800
e4	5	5909800	5910600
e5	5	5910600	5910800
e4	5	5910800	5911200
e3	5	5911200	5911400
e4	5	5911400	5912000
e1	5	5912000	5913200
i3	5	5913200	5915400
e2	5	5915400	5915800
i3	5	5915800	5917000
e1	5	5917000	5917600
e3	5	5917600	5918200
e4	5	5918200	5919800
e5	5	5919800	5920000
e4	5	5920000	5920400
e5	5	5920400	5921200
e4	5	5921200	5921600
e5	5	5921600	5923200
i3	5	5923200	5924800
e1	5	5924800	5925200
e3	5	5925200	5926000
e5	5	5926000	5926400
i3	5	5926400	5927400
e1	5	5927400	5928200
e3	5	5928200	5928400
e4	5	5928400	5929600
e3	5	5929600	5929800
e4	5	5929800	5930800
e5	5	5930800	5932400
i3	5	5932400	5933400
i2	5	5933400	5934000
i3	5	5934000	5935000
e2	5	5935000	5935200
e1	5	5935200	5936600
e3	5	5936600	5937000
e4	5	5937000	5937200
e5	5	5937200	5938000
i3	5	5938000	5938200
e5	5	5938200	5938400
i3	5	5938400	5940400
e5	5	5940400	5941200
i3	5	5941200	5942000
e4	5	5942000	5943400
e3	5	5943400	5943800
e1	5	5943800	5944400
i3	5	5944400	5944600
f2	5	5944600	5945200
i1	5	5945200	5945600
f2	5	5945600	5945800
f1	5	5945800	5947400
i1	5	5947400	5948800
f2	5	5948800	5949000
f1	5	5949000	5950600
i1	5	5950600	5950800
f1	5	5950800	5951600
i1	5	5951600	5952200
i3	5	5952200	5953400
i2	5	5953400	5953600
f2	5	5953600	5954600
e2	5	5954600	5955600
i3	5	5955600	5955800
i2	5	5955800	5956000
f2	5	5956000	5956600
i2	5	5956600	5956800
i3	5	5956800	5957200
e1	5	5957200	5957800
e3	5	5957800	5958400
e5	5	5958400	5960200
f3	5	5960200	5961600
i2	5	5961600	5962600
i3	5	5962600	5963000
i2	5	5963000	5964200
i3	5	5964200	5964400
f3	5	5964400	5965400
i2	5	5965400	5966200
e2	5	5966200	5966600
i2	5	5966600	5966800
i3	5	5966800	5967200
i2	5	5967200	5968400
e2	5	5968400	5968800
i2	5	5968800	5969000
i3	5	5969000	5969600
h4	5	5969600	5970000
h2	5	5970000	5970400
h4	5	5970400	5970600
i3	5	5970600	5971000
f1	5	5971000	5971400
f2	5	5971400	5971600
i3	5	5971600	5972400
e1	5	5972400	5973000
e3	5	5973000	5973200
e4	5	5973200	5973400
e5	5	5973400	5973600
i3	5	5973600	5974600
i2	5	5974600	5975200
i3	5	5975200	5975800
i2	5	5975800	5976000
e2	5	5976000	5976400
i3	5	5976400	5978400
i2	5	5978400	5978600
e2	5	5978600	5979200
e3	5	5979200	5979400
i3	5	5979400	5979600
e4	5	5979600	5980000
e5	5	5980000	5980200
i3	5	5980200	5980800
i2	5	5980800	5981000
e1	5	5981000	5982000
e4	5	5982000	5982200
e5	5	5982200	5982800
i3	5	5982800	5983800
i2	5	5983800	5984200
i3	5	5984200	5985200
f3	5	5985200	5986800
i3	5	5986800	5987200
e1	5	5987200	5987800
e3	5	5987800	5988600
i3	5	5988600	5989000
e3	5	5989000	5990200
e1	5	5990200	5990600
i3	5	5990600	5991000
e1	5	5991000	5991800
e4	5	5991800	5993000
e5	5	5993000	5993800
i3	5	5993800	5995400
e2	5	5995400	5996400
i3	5	5996400	5996800
i2	5	5996800	5997400
i3	5	5997400	5997600
i2	5	5997600	5997800
i3	5	5997800	5998200
e1	5	5998200	5998800
e3	5	5998800	5999600
i3	5	5999600	6000000
e1	5	6000000	6000400
i3	5	6000400	6001400
f3	5	6001400	6001600
f1	5	6001600	6002000
f3	5	6002000	6002200
i3	5	6002200	6002600
i1	5	6002600	6002800
f1	5	6002800	6003400
f3	5	6003400	6004000
e5	5	6004000	6004800
f3	5	6004800	6005200
i3	5	6005200	6006000
e2	5	6006000	6007200
e5	5	6007200	6007600
i3	5	6007600	6008800
e5	5	6008800	6009000
i3	5	6009000	6010400
e5	5	6010400	6012000
e3	5	6012000	6013400
e4	5	6013400	6013800
e3	5	6013800	6014000
e1	5	6014000	6014600
i3	5	6014600	6015200
e1	5	6015200	6016000
e3	5	6016000	6016200
e5	5	6016200	6016400
i3	5	6016400	6017000
i2	5	6017000	6017400
i3	5	6017400	6017800
e1	5	6017800	6018600
e3	5	6018600	6018800
e5	5	6018800	6019800
i3	5	6019800	6020200
i2	5	6020200	6020600
i3	5	6020600	6021800
e5	5	6021800	6023200
e4	5	6023200	6024800
e3	5	6024800	6025200
e4	5	6025200	6026200
e3	5	6026200	6026600
e1	5	6026600	6027200
i3	5	6027200	6028200
e1	5	6028200	6029000
e4	5	6029000	6029800
e3	5	6029800	6030200
e4	5	6030200	6031200
e5	5	6031200	6031600
e4	5	6031600	6031800
e5	5	6031800	6032800
i3	5	6032800	6033800
e1	5	6033800	6034200
e3	5	6034200	6034800
i3	5	6034800	6035600
e1	5	6035600	6036200
e3	5	6036200	6036600
e4	5	6036600	6037600
e1	5	6037600	6038000
i3	5	6038000	6039000
i2	5	6039000	6040800
i3	5	6040800	6041000
i1	5	6041000	6041200
f1	5	6041200	6041600
f2	5	6041600	6041800
i1	5	6041800	6042000
f2	5	6042000	6042800
i2	5	6042800	6043000
i3	5	6043000	6044000
i2	5	6044000	6044800
i3	5	6044800	6046200
i2	5	6046200	6047200
i3	5	6047200	6047600
f1	5	6047600	6047800
f3	5	6047800	6048200
f1	5	6048200	6048400
i3	5	6048400	6048600
i2	5	6048600	6048800
f1	5	6048800	6049000
f2	5	6049000	6049200
i2	5	6049200	6050000
i3	5	6050000	6051000
i2	5	6051000	6051200
i3	5	6051200	6051800
e3	5	6051800	6053400
e1	5	6053400	6054400
i3	5	6054400	6055200
i2	5	6055200	6056200
e2	5	6056200	6056400
i2	5	6056400	6056800
i3	5	6056800	6057600
i2	5	6057600	6057800
f2	5	6057800	6058600
i1	5	6058600	6059200
i3	5	6059200	6060200
i2	5	6060200	6061000
i3	5	6061000	6061600
i2	5	6061600	6062000
e2	5	6062000	6062400
i2	5	6062400	6063200
i3	5	6063200	6064200
f3	5	6064200	6065400
i3	5	6065400	6065600
i2	5	6065600	6065800
e2	5	6065800	6066400
i3	5	6066400	6067200
i2	5	6067200	6067400
f3	5	6067400	6070200
i3	5	6070200	6070600
f3	5	6070600	6071400
i2	5	6071400	6071800
e2	5	6071800	6072200
i2	5	6072200	6072400
i3	5	6072400	6074000
f3	5	6074000	6074400
f1	5	6074400	6076400
i1	5	6076400	6076800
f1	5	6076800	6078600
i1	5	6078600	6078800
i3	5	6078800	6079800
f3	5	6079800	6080600
e5	5	6080600	6085000
e4	5	6085000	6086000
e5	5	6086000	6086400
e4	5	6086400	6086600
e5	5	6086600	6087200
e4	5	6087200	6087800
e5	5	6087800	6088000
e4	5	6088000	6088200
e1	5	6088200	6088800
e2	5	6088800	6089000
i2	5	6089000	6089200
i3	5	6089200	6089800
e1	5	6089800	6091800
e3	5	6091800	6092400
i3	5	6092400	6093000
e5	5	6093000	6093400
i3	5	6093400	6093800
e3	5	6093800	6094400
e1	5	6094400	6094800
i3	5	6094800	6096000
i2	5	6096000	6096200
e2	5	6096200	6096400
i2	5	6096400	6096600
i3	5	6096600	6096800
i2	5	6096800	6097800
i3	5	6097800	6098400
e5	5	6098400	6099600
e4	5	6099600	6101200
e3	5	6101200	6101400
e4	5	6101400	6103000
e3	5	6103000	6104600
e1	5	6104600	6105000
i3	5	6105000	6106000
e5	5	6106000	6106600
e3	5	6106600	6106800
e4	5	6106800	6109000
e1	5	6109000	6109400
i3	5	6109400	6110200
i1	5	6110200	6110400
f2	5	6110400	6111000
i1	5	6111000	6111600
f2	5	6111600	6112000
i3	5	6112000	6112800
e1	5	6112800	6113800
e3	5	6113800	6114200
e4	5	6114200	6114600
e5	5	6114600	6115800
i3	5	6115800	6116200
i2	5	6116200	6116400
f2	5	6116400	6117200
i2	5	6117200	6117400
i3	5	6117400	6118400
i2	5	6118400	6120400
f2	5	6120400	6121200
i2	5	6121200	6121800
i3	5	6121800	6122000
i2	5	6122000	6122600
i3	5	6122600	6122800
i2	5	6122800	6123000
f2	5	6123000	6123600
i2	5	6123600	6124600
e2	5	6124600	6124800
i2	5	6124800	6125200
i3	5	6125200	6125600
i2	5	6125600	6126000
f2	5	6126000	6126400
i2	5	6126400	6126600
i3	5	6126600	6128000
e2	5	6128000	6128400
i3	5	6128400	6129400
e5	5	6129400	6129600
e4	5	6129600	6130200
e1	5	6130200	6131000
i3	5	6131000	6132200
e3	5	6132200	6133200
e1	5	6133200	6133800
i3	5	6133800	6134400
i2	5	6134400	6135200
i3	5	6135200	6135400
e3	5	6135400	6136400
e1	5	6136400	6136600
e2	5	6136600	6136800
i3	5	6136800	6138400
e1	5	6138400	6139400
e4	5	6139400	6139600
e3	5	6139600	6140200
e5	5	6140200	6141000
i3	5	6141000	6141800
f3	5	6141800	6144000
i3	5	6144000	6145000
e1	5	6145000	6146000
e3	5	6146000	6146400
i3	5	6146400	6147000
e5	5	6147000	6147600
e4	5	6147600	6148000
e5	5	6148000	6148200
e4	5	6148200	6149600
e3	5	6149600	6149800
e4	5	6149800	6150400
e3	5	6150400	6150800
e4	5	6150800	6151000
e3	5	6151000	6151400
e4	5	6151400	6152400
e3	5	6152400	6153000
e1	5	6153000	6154400
e4	5	6154400	6154600
e3	5	6154600	6155000
e4	5	6155000	6155200
e5	5	6155200	6155800
i3	5	6155800	6157200
i2	5	6157200	6158400
i3	5	6158400	6158600
i2	5	6158600	6159000
i3	5	6159000	6160200
i2	5	6160200	6160400
e2	5	6160400	6160800
i2	5	6160800	6161000
i3	5	6161000	6161200
e3	5	6161200	6161400
e5	5	6161400	6162800
i3	5	6162800	6163200
i2	5	6163200	6164000
i1	5	6164000	6164800
f1	5	6164800	6165400
f2	5	6165400	6166200
i1	5	6166200	6166400
f2	5	6166400	6167000
f1	5	6167000	6167200
f2	5	6167200	6168200
i1	5	6168200	6169000
f2	5	6169000	6169200
i2	5	6169200	6169400
i3	5	6169400	6169800
i2	5	6169800	6170000
i3	5	6170000	6171800
e5	5	6171800	6172600
e3	5	6172600	6174200
e1	5	6174200	6174800
i3	5	6174800	6175000
e1	5	6175000	6175400
e3	5	6175400	6176000
e4	5	6176000	6177600
e5	5	6177600	6178000
i3	5	6178000	6178600
e5	5	6178600	6179800
i3	5	6179800	6180400
e3	5	6180400	6181800
i3	5	6181800	6182200
e1	5	6182200	6182600
i2	5	6182600	6182800
i3	5	6182800	6183200
i2	5	6183200	6183400
f2	5	6183400	6183800
i2	5	6183800	6184000
i3	5	6184000	6184400
i1	5	6184400	6184800
f2	5	6184800	6186600
i2	5	6186600	6188400
i3	5	6188400	6189200
i2	5	6189200	6189400
i3	5	6189400	6189800
i2	5	6189800	6190400
i3	5	6190400	6191000
i2	5	6191000	6191200
i3	5	6191200	6192400
e1	5	6192400	6193400
e3	5	6193400	6194800
e5	5	6194800	6195600
i3	5	6195600	6196800
e5	5	6196800	6197600
e4	5	6197600	6198000
e3	5	6198000	6198200
e4	5	6198200	6199200
e3	5	6199200	6199400
e4	5	6199400	6199800
e3	5	6199800	6201600
e1	5	6201600	6202200
i3	5	6202200	6202600
e1	5	6202600	6203400
e4	5	6203400	6204800
e5	5	6204800	6205400
i3	5	6205400	6205800
h4	5	6205800	6206200
h2	5	6206200	6207000
h3	5	6207000	6209000
h2	5	6209000	6210800
h3	5	6210800	6212400
h4	5	6212400	6212600
i3	5	6212600	6212800
e1	5	6212800	6213400
e3	5	6213400	6213600
e4	5	6213600	6214800
e5	5	6214800	6215600
i3	5	6215600	6216200
i2	5	6216200	6216600
i3	5	6216600	6218000
e1	5	6218000	6219400
e4	5	6219400	6220000
e5	5	6220000	6220400
i3	5	6220400	6221000
f3	5	6221000	6221600
e1	5	6221600	6222200
i3	5	6222200	6222400
i2	5	6222400	6223600
i3	5	6223600	6224600
i2	5	6224600	6225600
i3	5	6225600	6226000
e1	5	6226000	6227600
e2	5	6227600	6227800
i2	5	6227800	6228000
i3	5	6228000	6228400
e5	5	6228400	6229000
e3	5	6229000	6229800
e1	5	6229800	6230600
i3	5	6230600	6231400
i2	5	6231400	6233000
i3	5	6233000	6233200
i2	5	6233200	6233600
f2	5	6233600	6234200
i2	5	6234200	6234400
i3	5	6234400	6235200
e2	5	6235200	6236000
f3	5	6236000	6236200
e5	5	6236200	6236800
e4	5	6236800	6239600
e3	5	6239600	6239800
e4	5	6239800	6240000
e1	5	6240000	6240800
i3	5	6240800	6241200
f3	5	6241200	6246400
i3	5	6246400	6246800
f3	5	6246800	6249200
i3	5	6249200	6249800
e1	5	6249800	6250400
f3	5	6250400	6252200
e5	5	6252200	6252800
i3	5	6252800	6254600
e1	5	6254600	6255200
e3	5	6255200	6256000
e4	5	6256000	6256400
e3	5	6256400	6256600
e5	5	6256600	6257200
e4	5	6257200	6257400
e5	5	6257400	6257600
i3	5	6257600	6258400
e5	5	6258400	6259000
e3	5	6259000	6259200
e4	5	6259200	6259600
e3	5	6259600	6259800
e4	5	6259800	6260200
e1	5	6260200	6261000
i3	5	6261000	6261400
e1	5	6261400	6261800
e4	5	6261800	6262200
e3	5	6262200	6262400
e5	5	6262400	6263200
i3	5	6263200	6263400
f3	5	6263400	6265800
e5	5	6265800	6266200
i3	5	6266200	6266400
e1	5	6266400	6267600
e3	5	6267600	6268400
e5	5	6268400	6269600
e4	5	6269600	6270400
e3	5	6270400	6270800
e1	5	6270800	6271400
i3	5	6271400	6271600
e1	5	6271600	6272200
e3	5	6272200	6272600
e4	5	6272600	6273600
e5	5	6273600	6274000
i3	5	6274000	6276000
e1	5	6276000	6276800
e3	5	6276800	6277400
e4	5	6277400	6279600
e5	5	6279600	6280400
i3	5	6280400	6280800
i2	5	6280800	6282000
f2	5	6282000	6282200
i2	5	6282200	6283400
i3	5	6283400	6284600
e5	5	6284600	6285400
i3	5	6285400	6286000
i2	5	6286000	6286600
i3	5	6286600	6286800
e2	5	6286800	6287400
i3	5	6287400	6288000
i2	5	6288000	6291000
f3	5	6291000	6291400
i2	5	6291400	6292000
i3	5	6292000	6292400
i2	5	6292400	6293000
i3	5	6293000	6294200
h4	5	6294200	6294400
i3	5	6294400	6294800
f3	5	6294800	6295000
f1	5	6295000	6295400
e2	5	6295400	6295600
i3	5	6295600	6297200
i2	5	6297200	6297600
i3	5	6297600	6298200
f3	5	6298200	6299000
i3	5	6299000	6299800
f3	5	6299800	6300600
f1	5	6300600	6300800
f2	5	6300800	6301400
i1	5	6301400	6302200
i3	5	6302200	6302800
f1	5	6302800	6303000
f3	5	6303000	6303600
i3	5	6303600	6304200
e5	5	6304200	6304400
e4	5	6304400	6305200
e3	5	6305200	6305600
e1	5	6305600	6306200
i3	5	6306200	6306800
i1	5	6306800	6307000
f2	5	6307000	6307800
i1	5	6307800	6308200
f2	5	6308200	6309600
i3	5	6309600	6310000
e2	5	6310000	6310600
i3	5	6310600	6312000
f2	5	6312000	6313400
i2	5	6313400	6313600
i3	5	6313600	6314000
i1	5	6314000	6314800
f2	5	6314800	6315000
i1	5	6315000	6316200
f2	5	6316200	6317000
i2	5	6317000	6317400
i3	5	6317400	6318200
i2	5	6318200	6318400
i1	5	6318400	6318600
f2	5	6318600	6318800
i2	5	6318800	6319000
i3	5	6319000	6320000
i2	5	6320000	6320600
f2	5	6320600	6321200
i1	5	6321200	6322000
f2	5	6322000	6323000
i1	5	6323000	6323400
i3	5	6323400	6323800
h4	5	6323800	6324000
h1	5	6324000	6325000
h4	5	6325000	6325200
i3	5	6325200	6325800
e1	5	6325800	6326400
e4	5	6326400	6327000
e3	5	6327000	6327200
e5	5	6327200	6327800
i3	5	6327800	6328600
e5	5	6328600	6329200
e4	5	6329200	6329400
e1	5	6329400	6330200
i3	5	6330200	6330400
e1	5	6330400	6330800
e4	5	6330800	6331600
e3	5	6331600	6331800
e5	5	6331800	6333000
i3	5	6333000	6334200
e2	5	6334200	6334600
i3	5	6334600	6335000
e5	5	6335000	6336200
e3	5	6336200	6336800
e1	5	6336800	6337400
i3	5	6337400	6338000
i2	5	6338000	6338200
i3	5	6338200	6340000
f2	5	6340000	6340400
i1	5	6340400	6341200
h4	5	6341200	6341400
h1	5	6341400	6341600
h4	5	6341600	6342000
i3	5	6342000	6342400
e1	5	6342400	6343000
e3	5	6343000	6343200
e4	5	6343200	6343600
e3	5	6343600	6344400
i3	5	6344400	6345200
e5	5	6345200	6346000
e4	5	6346000	6346200
e3	5	6346200	6346400
e4	5	6346400	6346600
e3	5	6346600	6347000
e4	5	6347000	6347400
e1	5	6347400	6348200
i3	5	6348200	6349000
h3	5	6349000	6350800
h4	5	6350800	6351000
h3	5	6351000	6351400
h4	5	6351400	6351600
i3	5	6351600	6352800
i2	5	6352800	6353400
i3	5	6353400	6354400
e1	5	6354400	6355000
i3	5	6355000	6355200
e5	5	6355200	6355600
e4	5	6355600	6356000
e3	5	6356000	6356400
e1	5	6356400	6357000
i3	5	6357000	6358400
e3	5	6358400	6358600
e1	5	6358600	6359000
i3	5	6359000	6359200
i2	5	6359200	6359600
i3	5	6359600	6360000
i2	5	6360000	6361000
i3	5	6361000	6362200
i2	5	6362200	6362400
e2	5	6362400	6362800
f2	5	6362800	6363400
i2	5	6363400	6363800
i3	5	6363800	6365000
i2	5	6365000	6365800
i3	5	6365800	6366000
i2	5	6366000	6366400
i3	5	6366400	6367000
i2	5	6367000	6367400
f2	5	6367400	6368000
i2	5	6368000	6368800
i3	5	6368800	6369200
e1	5	6369200	6369800
e3	5	6369800	6370600
e4	5	6370600	6371200
e5	5	6371200	6371800
i3	5	6371800	6373000
e1	5	6373000	6373800
e2	5	6373800	6374000
i2	5	6374000	6374600
i3	5	6374600	6375400
e1	5	6375400	6376000
e3	5	6376000	6376800
i3	5	6376800	6378400
e1	5	6378400	6379200
e3	5	6379200	6379600
e4	5	6379600	6380000
e5	5	6380000	6380400
i3	5	6380400	6381400
e5	5	6381400	6381600
f3	5	6381600	6382000
i2	5	6382000	6382200
i3	5	6382200	6383000
i2	5	6383000	6384000
i3	5	6384000	6385400
i2	5	6385400	6385800
i3	5	6385800	6386600
i2	5	6386600	6386800
i3	5	6386800	6387400
i2	5	6387400	6387600
e1	5	6387600	6388800
e2	5	6388800	6389400
i2	5	6389400	6389800
i3	5	6389800	6392000
i2	5	6392000	6393800
i3	5	6393800	6394000
i2	5	6394000	6395000
i3	5	6395000	6398000
h4	5	6398000	6398400
i3	5	6398400	6399800
i2	5	6399800	6400400
i3	5	6400400	6402600
i2	5	6402600	6402800
i3	5	6402800	6403200
h4	5	6403200	6403400
h2	5	6403400	6404000
h3	5	6404000	6404400
h2	5	6404400	6404600
h3	5	6404600	6405200
h2	5	6405200	6405800
h3	5	6405800	6407800
h4	5	6407800	6408000
i3	5	6408000	6408200
f2	5	6408200	6409400
i2	5	6409400	6409600
i3	5	6409600	6410600
i2	5	6410600	6410800
f2	5	6410800	6411000
i3	5	6411000	6411600
f2	5	6411600	6413200
i2	5	6413200	6413400
i3	5	6413400	6413800
i2	5	6413800	6414000
i3	5	6414000	6414600
e1	5	6414600	6415600
i3	5	6415600	6416000
e5	5	6416000	6417200
e4	5	6417200	6418000
e3	5	6418000	6418400
e1	5	6418400	6419000
i3	5	6419000	6421200
i2	5	6421200	6422000
i3	5	6422000	6423200
e2	5	6423200	6424000
i3	5	6424000	6424800
e1	5	6424800	6425000
e4	5	6425000	6425200
e5	5	6425200	6425600
i3	5	6425600	6426400
e5	5	6426400	6427000
e4	5	6427000	6427400
e3	5	6427400	6427800
e1	5	6427800	6429000
i3	5	6429000	6430000
i2	5	6430000	6430200
i3	5	6430200	6430600
e2	5	6430600	6430800
e1	5	6430800	6431200
i3	5	6431200	6431400
e5	5	6431400	6432400
i3	5	6432400	6432600
i2	5	6432600	6432800
e2	5	6432800	6433000
i3	5	6433000	6433600
h4	5	6433600	6433800
h3	5	6433800	6434000
h2	5	6434000	6435600
h3	5	6435600	6437800
h2	5	6437800	6438200
h3	5	6438200	6438600
h4	5	6438600	6439800
i3	5	6439800	6440400
i2	5	6440400	6440600
i3	5	6440600	6441200
i2	5	6441200	6442200
f2	5	6442200	6442400
i3	5	6442400	6442800
f2	5	6442800	6443400
i2	5	6443400	6443600
f2	5	6443600	6444200
f1	5	6444200	6444600
f2	5	6444600	6444800
i2	5	6444800	6445000
i3	5	6445000	6445600
i2	5	6445600	6445800
i3	5	6445800	6446000
i2	5	6446000	6446200
i3	5	6446200	6446600
i2	5	6446600	6446800
e2	5	6446800	6447200
i2	5	6447200	6447400
i3	5	6447400	6448200
i2	5	6448200	6448800
i3	5	6448800	6449600
i2	5	6449600	6449800
e2	5	6449800	6450000
i2	5	6450000	6450400
i3	5	6450400	6451400
e2	5	6451400	6451800
i3	5	6451800	6452400
i2	5	6452400	6452600
e2	5	6452600	6452800
i3	5	6452800	6453400
e1	5	6453400	6454200
e3	5	6454200	6454600
e5	5	6454600	6454800
e4	5	6454800	6455000
e5	5	6455000	6455800
i3	5	6455800	6456800
i2	5	6456800	6457000
i3	5	6457000	6457200
e2	5	6457200	6458000
i2	5	6458000	6458200
i3	5	6458200	6458800
i2	5	6458800	6459000
e1	5	6459000	6459800
e3	5	6459800	6460000
e5	5	6460000	6460600
i3	5	6460600	6461400
e1	5	6461400	6462200
e4	5	6462200	6462400
e3	5	6462400	6462800
e5	5	6462800	6463600
i3	5	6463600	6464200
e5	5	6464200	6465000
e4	5	6465000	6465200
e3	5	6465200	6465600
e1	5	6465600	6466800
i2	5	6466800	6467000
i3	5	6467000	6467600
e2	5	6467600	6468600
i2	5	6468600	6468800
i3	5	6468800	6470000
i2	5	6470000	6470200
e2	5	6470200	6471000
i2	5	6471000	6471400
i3	5	6471400	6472000
e1	5	6472000	6472800
i3	5	6472800	6473800
i2	5	6473800	6474000
f2	5	6474000	6475600
i1	5	6475600	6475800
i3	5	6475800	6476000
i2	5	6476000	6477000
i3	5	6477000	6477400
e2	5	6477400	6477800
i3	5	6477800	6479400
i2	5	6479400	6479600
f2	5	6479600	6480200
i2	5	6480200	6480600
i3	5	6480600	6481400
i2	5	6481400	6481600
i3	5	6481600	6481800
i1	5	6481800	6482000
f1	5	6482000	6484200
i1	5	6484200	6485000
f2	5	6485000	6485400
i1	5	6485400	6485600
f2	5	6485600	6486600
i1	5	6486600	6487200
i3	5	6487200	6488400
e1	5	6488400	6488800
e3	5	6488800	6489000
e4	5	6489000	6489600
e3	5	6489600	6489800
e4	5	6489800	6490200
e3	5	6490200	6492200
i3	5	6492200	6492600
e5	5	6492600	6493200
i3	5	6493200	6494200
e1	5	6494200	6495000
i3	5	6495000	6495600
e1	5	6495600	6496200
e3	5	6496200	6496800
e4	5	6496800	6497000
e5	5	6497000	6497600
i3	5	6497600	6498800
e1	5	6498800	6499400
e3	5	6499400	6500400
e5	5	6500400	6500600
e4	5	6500600	6501400
e5	5	6501400	6503400
i3	5	6503400	6504200
f3	5	6504200	6505000
i3	5	6505000	6505600
e5	5	6505600	6506000
e4	5	6506000	6506800
e3	5	6506800	6507000
e1	5	6507000	6507400
i3	5	6507400	6508000
e5	5	6508000	6508800
e3	5	6508800	6509000
e4	5	6509000	6510400
e3	5	6510400	6510600
e4	5	6510600	6511000
e3	5	6511000	6512200
e1	5	6512200	6512800
i3	5	6512800	6513400
i2	5	6513400	6513600
i3	5	6513600	6514000
i2	5	6514000	6514800
i3	5	6514800	6515200
e2	5	6515200	6516200
i2	5	6516200	6516600
i3	5	6516600	6517000
i2	5	6517000	6518600
i3	5	6518600	6518800
i2	5	6518800	6519000
e1	5	6519000	6519600
e3	5	6519600	6520200
e4	5	6520200	6520800
e5	5	6520800	6521000
i3	5	6521000	6522000
f3	5	6522000	6523800
i3	5	6523800	6524600
e4	5	6524600	6525400
e3	5	6525400	6526000
e1	5	6526000	6526600
i3	5	6526600	6527600
e5	5	6527600	6527800
i3	5	6527800	6528400
e3	5	6528400	6528600
i3	5	6528600	6529800
i2	5	6529800	6530000
e2	5	6530000	6530600
i3	5	6530600	6531000
i2	5	6531000	6531200
i3	5	6531200	6531600
e1	5	6531600	6532400
e3	5	6532400	6533000
e4	5	6533000	6533400
e3	5	6533400	6533600
e4	5	6533600	6534000
e3	5	6534000	6534200
e4	5	6534200	6535400
e3	5	6535400	6537200
e5	5	6537200	6538400
i3	5	6538400	6540000
e3	5	6540000	6541000
e4	5	6541000	6543800
e5	5	6543800	6544800
i3	5	6544800	6545200
f3	5	6545200	6547200
i3	5	6547200	6548000
e5	5	6548000	6549400
e4	5	6549400	6549600
e5	5	6549600	6549800
e4	5	6549800	6552200
e3	5	6552200	6552800
e1	5	6552800	6553200
i3	5	6553200	6553800
e1	5	6553800	6554600
e3	5	6554600	6555000
e5	5	6555000	6555400
i2	5	6555400	6555600
i3	5	6555600	6556400
e1	5	6556400	6557000
i3	5	6557000	6557200
e5	5	6557200	6558000
i3	5	6558000	6558600
e5	5	6558600	6559000
e4	5	6559000	6560000
e3	5	6560000	6561400
e1	5	6561400	6562000
i3	5	6562000	6563000
e1	5	6563000	6563600
e3	5	6563600	6564000
e4	5	6564000	6564600
e5	5	6564600	6565600
i3	5	6565600	6566000
i1	5	6566000	6566200
f2	5	6566200	6566600
i1	5	6566600	6566800
f2	5	6566800	6567800
i1	5	6567800	6568000
f1	5	6568000	6568400
i1	5	6568400	6569400
f1	5	6569400	6570000
i1	5	6570000	6570400
f2	5	6570400	6570600
i2	5	6570600	6570800
i3	5	6570800	6571600
e1	5	6571600	6572200
i3	5	6572200	6572600
e3	5	6572600	6572800
e4	5	6572800	6573000
e5	5	6573000	6573200
i3	5	6573200	6573800
e5	5	6573800	6574600
e4	5	6574600	6575200
e3	5	6575200	6575400
e4	5	6575400	6575800
e1	5	6575800	6576400
i3	5	6576400	6577000
f3	5	6577000	6577200
i3	5	6577200	6577800
f3	5	6577800	6578000
e2	5	6578000	6578400
i3	5	6578400	6578800
i2	5	6578800	6579000
e1	5	6579000	6579800
e4	5	6579800	6581000
e5	5	6581000	6581200
i3	5	6581200	6582000
e5	5	6582000	6582200
e3	5	6582200	6582600
e1	5	6582600	6583200
i3	5	6583200	6583600
i2	5	6583600	6585600
f3	5	6585600	6588800
i3	5	6588800	6589200
f2	5	6589200	6590400
i1	5	6590400	6590800
f2	5	6590800	6591400
i3	5	6591400	6591800
i1	5	6591800	6592600
f2	5	6592600	6593600
i2	5	6593600	6594000
i3	5	6594000	6594200
i2	5	6594200	6594400
i3	5	6594400	6594800
i2	5	6594800	6595000
i3	5	6595000	6595600
e1	5	6595600	6596400
e3	5	6596400	6597200
i3	5	6597200	6598000
e3	5	6598000	6598200
e1	5	6598200	6598600
e3	5	6598600	6599600
e4	5	6599600	6600400
e5	5	6600400	6601000
i3	5	6601000	6601400
i2	5	6601400	6601600
i3	5	6601600	6602800
i2	5	6602800	6603200
f2	5	6603200	6603400
i2	5	6603400	6603600
i3	5	6603600	6603800
i1	5	6603800	6604000
f2	5	6604000	6604400
i1	5	6604400	6604600
i3	5	6604600	6605000
f3	5	6605000	6606400
i3	5	6606400	6606800
e1	5	6606800	6607200
i3	5	6607200	6607600
e2	5	6607600	6607800
f2	5	6607800	6608600
i2	5	6608600	6610600
i3	5	6610600	6611000
e3	5	6611000	6611400
e1	5	6611400	6612000
i3	5	6612000	6613400
i2	5	6613400	6613600
f2	5	6613600	6614200
i3	5	6614200	6615000
i2	5	6615000	6615600
i3	5	6615600	6616400
i2	5	6616400	6616600
f1	5	6616600	6617000
i3	5	6617000	6617800
f3	5	6617800	6622200
i3	5	6622200	6623200
e1	5	6623200	6624000
e3	5	6624000	6625000
e4	5	6625000	6625800
e3	5	6625800	6626800
i3	5	6626800	6627200
e5	5	6627200	6627600
i3	5	6627600	6628200
e5	5	6628200	6628600
e4	5	6628600	6629400
e1	5	6629400	6630000
i3	5	6630000	6630600
h4	5	6630600	6631200
h3	5	6631200	6635000
h4	5	6635000	6635600
i1	5	6635600	6637200
f1	5	6637200	6637600
i1	5	6637600	6637800
f2	5	6637800	6638000
f1	5	6638000	6638400
f2	5	6638400	6638600
i3	5	6638600	6639400
i2	5	6639400	6639600
f1	5	6639600	6640400
i3	5	6640400	6640800
i2	5	6640800	6641000
i3	5	6641000	6641200
i2	5	6641200	6641400
i3	5	6641400	6642600
e5	5	6642600	6643400
e4	5	6643400	6645400
e3	5	6645400	6645800
e1	5	6645800	6646600
i3	5	6646600	6646800
e1	5	6646800	6647400
e4	5	6647400	6647800
e3	5	6647800	6648200
e4	5	6648200	6648800
e5	5	6648800	6649000
i2	5	6649000	6649200
i3	5	6649200	6649600
e1	5	6649600	6650200
e3	5	6650200	6650800
e4	5	6650800	6651200
e5	5	6651200	6651600
i3	5	6651600	6652600
e1	5	6652600	6653200
e3	5	6653200	6654600
e4	5	6654600	6655000
e3	5	6655000	6655800
e4	5	6655800	6657400
i3	5	6657400	6659000
i2	5	6659000	6659400
i3	5	6659400	6659600
i2	5	6659600	6660200
i1	5	6660200	6660800
f2	5	6660800	6662400
i3	5	6662400	6663400
i2	5	6663400	6663600
e2	5	6663600	6664400
i3	5	6664400	6664600
i2	5	6664600	6664800
i3	5	6664800	6665600
i1	5	6665600	6665800
f2	5	6665800	6666200
i1	5	6666200	6667200
f2	5	6667200	6667400
f1	5	6667400	6668600
i3	5	6668600	6669200
i1	5	6669200	6669400
i2	5	6669400	6669800
f2	5	6669800	6670000
i1	5	6670000	6670400
f2	5	6670400	6671000
i3	5	6671000	6671200
i2	5	6671200	6671800
f2	5	6671800	6672600
i2	5	6672600	6673000
f2	5	6673000	6673200
i2	5	6673200	6673400
i3	5	6673400	6674000
e1	5	6674000	6674800
e3	5	6674800	6675200
e5	5	6675200	6676200
i3	5	6676200	6677000
e1	5	6677000	6677600
e3	5	6677600	6678000
e4	5	6678000	6678200
e3	5	6678200	6678400
e4	5	6678400	6678800
i3	5	6678800	6680000
e5	5	6680000	6680400
e4	5	6680400	6680800
e3	5	6680800	6681400
e1	5	6681400	6682000
i3	5	6682000	6682800
e2	5	6682800	6683000
e4	5	6683000	6683400
e1	5	6683400	6684600
i3	5	6684600	6687200
e1	5	6687200	6688200
e4	5	6688200	6688600
e5	5	6688600	6688800
i3	5	6688800	6689400
f3	5	6689400	6690200
i3	5	6690200	6690800
i2	5	6690800	6691400
f3	5	6691400	6692600
i3	5	6692600	6693000
i2	5	6693000	6693400
f2	5	6693400	6694000
i2	5	6694000	6694200
f2	5	6694200	6694400
i2	5	6694400	6694600
i3	5	6694600	6696200
e5	5	6696200	6696400
e4	5	6696400	6696600
e3	5	6696600	6698200
e4	5	6698200	6699200
e3	5	6699200	6700600
e1	5	6700600	6701200
i3	5	6701200	6702800
i2	5	6702800	6703000
e2	5	6703000	6703200
e1	5	6703200	6703600
e3	5	6703600	6703800
e4	5	6703800	6704000
e5	5	6704000	6704400
i3	5	6704400	6704800
e3	5	6704800	6705000
i3	5	6705000	6705200
e1	5	6705200	6705800
e3	5	6705800	6706800
e4	5	6706800	6707200
e3	5	6707200	6707800
e4	5	6707800	6708600
e5	5	6708600	6710400
e4	5	6710400	6711000
e1	5	6711000	6711800
i3	5	6711800	6712600
e3	5	6712600	6712800
e1	5	6712800	6713600
i3	5	6713600	6714400
e3	5	6714400	6715000
e1	5	6715000	6715800
i3	5	6715800	6716200
i2	5	6716200	6717200
i3	5	6717200	6718200
i2	5	6718200	6718400
f2	5	6718400	6718800
i2	5	6718800	6719200
i3	5	6719200	6720200
i1	5	6720200	6720600
f2	5	6720600	6721800
i1	5	6721800	6722000
f1	5	6722000	6722600
i1	5	6722600	6724200
f2	5	6724200	6724400
f1	5	6724400	6725000
i1	5	6725000	6725400
f1	5	6725400	6725800
f2	5	6725800	6726400
i1	5	6726400	6726600
f2	5	6726600	6727200
i3	5	6727200	6728200
e5	5	6728200	6728800
e3	5	6728800	6729200
e4	5	6729200	6729400
e1	5	6729400	6730200
i3	5	6730200	6731600
e4	5	6731600	6731800
e3	5	6731800	6732400
e1	5	6732400	6733000
i3	5	6733000	6733400
e5	5	6733400	6735400
e3	5	6735400	6736800
e1	5	6736800	6737400
i3	5	6737400	6738000
e5	5	6738000	6738200
e4	5	6738200	6738600
e3	5	6738600	6738800
e1	5	6738800	6739400
i3	5	6739400	6739600
e1	5	6739600	6740600
i3	5	6740600	6741400
e5	5	6741400	6741800
e3	5	6741800	6743200
e1	5	6743200	6743800
i3	5	6743800	6744000
e1	5	6744000	6744400
e3	5	6744400	6745400
i3	5	6745400	6746600
i2	5	6746600	6747000
i3	5	6747000	6747200
i2	5	6747200	6747400
e2	5	6747400	6748400
i3	5	6748400	6749800
e3	5	6749800	6750000
e1	5	6750000	6751000
i3	5	6751000	6752000
e1	5	6752000	6752800
e3	5	6752800	6753200
e4	5	6753200	6754200
e3	5	6754200	6754400
i3	5	6754400	6755600
i2	5	6755600	6755800
i3	5	6755800	6756800
e1	5	6756800	6757400
e3	5	6757400	6758000
e4	5	6758000	6758800
e5	5	6758800	6759400
i3	5	6759400	6760400
e1	5	6760400	6761000
e3	5	6761000	6761400
e4	5	6761400	6761600
e5	5	6761600	6761800
i3	5	6761800	6762800
e1	5	6762800	6763200
e3	5	6763200	6763800
e4	5	6763800	6764400
e5	5	6764400	6764600
i3	5	6764600	6765200
e5	5	6765200	6765400
e4	5	6765400	6766000
e1	5	6766000	6766400
i3	5	6766400	6767000
i2	5	6767000	6767400
i3	5	6767400	6768200
e5	5	6768200	6769000
e4	5	6769000	6770000
e3	5	6770000	6770400
e1	5	6770400	6771000
e2	5	6771000	6771200
i3	5	6771200	6771600
i2	5	6771600	6773600
i3	5	6773600	6774400
e1	5	6774400	6775400
i3	5	6775400	6776200
e1	5	6776200	6776600
e3	5	6776600	6777200
e4	5	6777200	6777800
e3	5	6777800	6778000
e4	5	6778000	6778400
e3	5	6778400	6778600
e5	5	6778600	6778800
i3	5	6778800	6779800
e1	5	6779800	6780800
e3	5	6780800	6781800
e5	5	6781800	6782200
i3	5	6782200	6782600
e1	5	6782600	6783000
e3	5	6783000	6783200
e4	5	6783200	6785800
e5	5	6785800	6786600
i3	5	6786600	6787200
e5	5	6787200	6787400
e4	5	6787400	6788000
e1	5	6788000	6788600
i3	5	6788600	6788800
i2	5	6788800	6789400
i3	5	6789400	6790000
f2	5	6790000	6790200
f1	5	6790200	6790600
f2	5	6790600	6790800
i2	5	6790800	6791800
i3	5	6791800	6792600
i2	5	6792600	6792800
e2	5	6792800	6793200
i2	5	6793200	6793400
i3	5	6793400	6795400
e1	5	6795400	6796000
e3	5	6796000	6796800
i3	5	6796800	6797400
e1	5	6797400	6798200
e3	5	6798200	6798400
e4	5	6798400	6798600
e5	5	6798600	6799200
e4	5	6799200	6799600
e3	5	6799600	6800200
e1	5	6800200	6801000
i3	5	6801000	6802400
e1	5	6802400	6803400
i3	5	6803400	6804200
e3	5	6804200	6804600
e1	5	6804600	6805200
i3	5	6805200	6805800
e5	5	6805800	6806200
e4	5	6806200	6806600
e1	5	6806600	6807200
i3	5	6807200	6807600
e5	5	6807600	6808800
e4	5	6808800	6810200
e1	5	6810200	6811400
e3	5	6811400	6811600
i3	5	6811600	6813600
i2	5	6813600	6813800
i3	5	6813800	6814000
e1	5	6814000	6815000
i2	5	6815000	6815600
i3	5	6815600	6816600
e2	5	6816600	6816800
e1	5	6816800	6817400
e3	5	6817400	6818000
e4	5	6818000	6820000
e3	5	6820000	6820600
e4	5	6820600	6820800
e5	5	6820800	6821600
i3	5	6821600	6822000
e1	5	6822000	6822800
e3	5	6822800	6823000
e4	5	6823000	6824000
e5	5	6824000	6825200
i3	5	6825200	6826400
i2	5	6826400	6826600
f2	5	6826600	6827200
f1	5	6827200	6827400
f2	5	6827400	6827600
i1	5	6827600	6828800
f1	5	6828800	6829600
i1	5	6829600	6830400
f2	5	6830400	6830600
f1	5	6830600	6831000
f2	5	6831000	6831400
i3	5	6831400	6833800
e1	5	6833800	6836200
i3	5	6836200	6837200
i2	5	6837200	6837400
e2	5	6837400	6837800
i3	5	6837800	6839000
f2	5	6839000	6839600
i3	5	6839600	6840200
i2	5	6840200	6840600
i3	5	6840600	6841000
f2	5	6841000	6841200
f1	5	6841200	6841600
i1	5	6841600	6841800
i3	5	6841800	6842200
i2	5	6842200	6842400
e2	5	6842400	6842800
i2	5	6842800	6843000
i3	5	6843000	6843800
i2	5	6843800	6844200
i3	5	6844200	6845000
f3	5	6845000	6845200
e5	5	6845200	6846800
e4	5	6846800	6847600
e3	5	6847600	6847800
e4	5	6847800	6848600
e3	5	6848600	6849400
i3	5	6849400	6849600
e1	5	6849600	6850200
i3	5	6850200	6850600
i2	5	6850600	6850800
i3	5	6850800	6851800
e5	5	6851800	6852200
e3	5	6852200	6852600
e1	5	6852600	6853000
i3	5	6853000	6853800
e5	5	6853800	6855000
e3	5	6855000	6855400
e4	5	6855400	6855800
e3	5	6855800	6856200
e1	5	6856200	6856800
i3	5	6856800	6857000
i2	5	6857000	6857400
f2	5	6857400	6858200
f1	5	6858200	6858400
i3	5	6858400	6859600
e5	5	6859600	6860000
i3	5	6860000	6860600
e5	5	6860600	6861400
e4	5	6861400	6862800
e5	5	6862800	6863000
e4	5	6863000	6868200
e3	5	6868200	6868400
e1	5	6868400	6869000
i3	5	6869000	6870200
i2	5	6870200	6871000
i3	5	6871000	6871600
f2	5	6871600	6872600
i1	5	6872600	6873000
i3	5	6873000	6873600
f2	5	6873600	6873800
i2	5	6873800	6874000
i1	5	6874000	6874200
i3	5	6874200	6874600
i1	5	6874600	6874800
f1	5	6874800	6875600
f2	5	6875600	6875800
i3	5	6875800	6876600
e1	5	6876600	6877200
e3	5	6877200	6878200
e4	5	6878200	6879000
e3	5	6879000	6879200
e4	5	6879200	6879800
e3	5	6879800	6880000
e5	5	6880000	6881000
i3	5	6881000	6882200
e5	5	6882200	6882800
e4	5	6882800	6884200
e3	5	6884200	6884400
e1	5	6884400	6885000
i3	5	6885000	6885400
i2	5	6885400	6886200
i3	5	6886200	6886600
i1	5	6886600	6886800
f2	5	6886800	6887000
f1	5	6887000	6887200
f2	5	6887200	6887600
i3	5	6887600	6888000
e5	5	6888000	6888800
e4	5	6888800	6890200
e3	5	6890200	6890600
e4	5	6890600	6891600
e3	5	6891600	6891800
e1	5	6891800	6892400
i3	5	6892400	6893000
i2	5	6893000	6893200
f1	5	6893200	6893800
f2	5	6893800	6894000
i2	5	6894000	6894200
i3	5	6894200	6894800
e2	5	6894800	6895600
i2	5	6895600	6895800
i3	5	6895800	6896600
e1	5	6896600	6897400
e3	5	6897400	6897600
e5	5	6897600	6898600
i3	5	6898600	6899000
f3	5	6899000	6904200
i3	5	6904200	6904600
i2	5	6904600	6905000
f3	5	6905000	6906200
i3	5	6906200	6906800
i2	5	6906800	6907600
i3	5	6907600	6908600
f3	5	6908600	6909800
i3	5	6909800	6910600
e5	5	6910600	6911400
i3	5	6911400	6911800
e3	5	6911800	6912000
e4	5	6912000	6912800
e1	5	6912800	6913400
i3	5	6913400	6914000
h4	5	6914000	6914200
h3	5	6914200	6915000
h4	5	6915000	6915800
i3	5	6915800	6916200
f3	5	6916200	6916400
f1	5	6916400	6916600
f3	5	6916600	6916800
f1	5	6916800	6917400
f3	5	6917400	6919200
f1	5	6919200	6919600
f3	5	6919600	6921400
i3	5	6921400	6921800
e2	5	6921800	6922800
e1	5	6922800	6923000
e4	5	6923000	6923600
e5	5	6923600	6925400
f3	5	6925400	6925600
i3	5	6925600	6926000
h4	5	6926000	6926400
i3	5	6926400	6926800
e5	5	6926800	6927600
e4	5	6927600	6928000
e5	5	6928000	6928200
e4	5	6928200	6930000
e3	5	6930000	6931200
e4	5	6931200	6935000
e3	5	6935000	6935200
e4	5	6935200	6936600
e3	5	6936600	6937200
e1	5	6937200	6937800
i3	5	6937800	6938600
e1	5	6938600	6939200
e3	5	6939200	6939800
e5	5	6939800	6941000
e4	5	6941000	6942000
e3	5	6942000	6942400
e1	5	6942400	6942800
i2	5	6942800	6943000
i3	5	6943000	6943800
e3	5	6943800	6944000
e4	5	6944000	6944400
e3	5	6944400	6944800
e4	5	6944800	6945200
e3	5	6945200	6945800
e1	5	6945800	6946400
i3	5	6946400	6947800
i2	5	6947800	6948000
e2	5	6948000	6948600
i2	5	6948600	6948800
i3	5	6948800	6951000
f3	5	6951000	6951600
i3	5	6951600	6952600
f3	5	6952600	6953600
f1	5	6953600	6953800
f2	5	6953800	6954000
i3	5	6954000	6954600
i2	5	6954600	6955000
i3	5	6955000	6955200
f2	5	6955200	6956400
i3	5	6956400	6957000
e3	5	6957000	6957800
e1	5	6957800	6958400
i3	5	6958400	6959200
e5	5	6959200	6960200
e4	5	6960200	6961000
e3	5	6961000	6961400
e4	5	6961400	6962200
e1	5	6962200	6962800
i3	5	6962800	6963400
e1	5	6963400	6964200
e3	5	6964200	6964800
e4	5	6964800	6965400
e5	5	6965400	6966000
i3	5	6966000	6967000
e1	5	6967000	6968000
i3	5	6968000	6968800
e1	5	6968800	6969200
e4	5	6969200	6970600
e5	5	6970600	6970800
e4	5	6970800	6971000
e5	5	6971000	6971200
e4	5	6971200	6971400
e5	5	6971400	6972600
i3	5	6972600	6973400
e5	5	6973400	6973800
e4	5	6973800	6974400
e3	5	6974400	6974600
e1	5	6974600	6974800
i3	5	6974800	6975000
i2	5	6975000	6975200
f1	5	6975200	6975800
f2	5	6975800	6976200
i2	5	6976200	6977000
i3	5	6977000	6977400
i2	5	6977400	6978000
i3	5	6978000	6978200
i2	5	6978200	6978600
i3	5	6978600	6979400
f3	5	6979400	6979800
i2	5	6979800	6980200
i3	5	6980200	6981200
i2	5	6981200	6981600
e2	5	6981600	6981800
i2	5	6981800	6982000
i3	5	6982000	6982200
h4	5	6982200	6982600
h1	5	6982600	6983000
h4	5	6983000	6983400
i3	5	6983400	6984200
i2	5	6984200	6984600
i3	5	6984600	6985200
e3	5	6985200	6985400
e1	5	6985400	6986000
i3	5	6986000	6986200
e1	5	6986200	6986800
e3	5	6986800	6988600
e4	5	6988600	6989000
e3	5	6989000	6989400
e4	5	6989400	6989600
e5	5	6989600	6990600
i3	5	6990600	6991600
i2	5	6991600	6992400
f2	5	6992400	6992600
i1	5	6992600	6993000
f2	5	6993000	6993600
e2	5	6993600	6993800
i2	5	6993800	6994000
i3	5	6994000	6994200
i2	5	6994200	6994600
i3	5	6994600	6995600
e2	5	6995600	6995800
f2	5	6995800	6996000
i2	5	6996000	6996600
i3	5	6996600	6998200
e1	5	6998200	6998600
e3	5	6998600	6999200
e4	5	6999200	7000200
e5	5	7000200	7001600
i3	5	7001600	7002400
f1	5	7002400	7002600
f2	5	7002600	7004600
i3	5	7004600	7005000
i2	5	7005000	7005400
i3	5	7005400	7005600
i2	5	7005600	7006200
e2	5	7006200	7006400
e1	5	7006400	7007000
i2	5	7007000	7007200
i3	5	7007200	7007400
i2	5	7007400	7008200
i3	5	7008200	7010400
f2	5	7010400	7010600
f1	5	7010600	7011200
i3	5	7011200	7011400
i2	5	7011400	7011800
f3	5	7011800	7012200
f1	5	7012200	7012600
f3	5	7012600	7013200
f1	5	7013200	7014000
i3	5	7014000	7014600
e3	5	7014600	7014800
e1	5	7014800	7015200
e3	5	7015200	7016000
i3	5	7016000	7016600
e5	5	7016600	7018400
e3	5	7018400	7020600
e4	5	7020600	7021200
e1	5	7021200	7022200
i3	5	7022200	7023000
i2	5	7023000	7024200
i3	5	7024200	7025400
i2	5	7025400	7025800
f2	5	7025800	7026600
i2	5	7026600	7026800
i3	5	7026800	7027600
h4	5	7027600	7027800
h3	5	7027800	7032800
h2	5	7032800	7033200
h3	5	7033200	7034200
h2	5	7034200	7034600
h3	5	7034600	7035600
h2	5	7035600	7037400
h3	5	7037400	7039200
i3	5	7039200	7039800
i2	5	7039800	7040200
f2	5	7040200	7040600
i2	5	7040600	7040800
i3	5	7040800	7041200
h4	5	7041200	7041800
h3	5	7041800	7042800
h4	5	7042800	7043000
i3	5	7043000	7043800
i2	5	7043800	7044400
i3	5	7044400	7044600
i2	5	7044600	7045400
i3	5	7045400	7045800
i2	5	7045800	7046000
f2	5	7046000	7046200
i3	5	7046200	7046600
f2	5	7046600	7047800
i3	5	7047800	7048400
i2	5	7048400	7048600
f2	5	7048600	7049000
i2	5	7049000	7049200
i3	5	7049200	7049400
i2	5	7049400	7049600
i3	5	7049600	7050400
f3	5	7050400	7054000
i2	5	7054000	7055400
i3	5	7055400	7056200
h4	5	7056200	7058200
i3	5	7058200	7058600
i2	5	7058600	7058800
i3	5	7058800	7059600
i2	5	7059600	7059800
i3	5	7059800	7061600
e5	5	7061600	7062600
e4	5	7062600	7063200
e3	5	7063200	7063600
e4	5	7063600	7064200
e3	5	7064200	7065000
e4	5	7065000	7065600
e3	5	7065600	7065800
e4	5	7065800	7066600
e3	5	7066600	7066800
e4	5	7066800	7067200
e3	5	7067200	7067400
e4	5	7067400	7068000
e3	5	7068000	7068400
e1	5	7068400	7069200
i3	5	7069200	7070600
f3	5	7070600	7072200
e2	5	7072200	7073000
i3	5	7073000	7074200
h4	5	7074200	7075200
i3	5	7075200	7077000
f2	5	7077000	7078400
i3	5	7078400	7080200
e2	5	7080200	7081200
i3	5	7081200	7081400
i2	5	7081400	7081600
i3	5	7081600	7082400
e1	5	7082400	7083200
i3	5	7083200	7084000
e2	5	7084000	7084600
i2	5	7084600	7084800
i3	5	7084800	7085600
i2	5	7085600	7086200
i3	5	7086200	7087000
e5	5	7087000	7087800
e4	5	7087800	7088200
e3	5	7088200	7088400
e4	5	7088400	7089400
e3	5	7089400	7089600
e1	5	7089600	7090000
i3	5	7090000	7090800
e1	5	7090800	7091400
e3	5	7091400	7092000
i3	5	7092000	7092800
e5	5	7092800	7093200
e3	5	7093200	7093600
e1	5	7093600	7094400
i3	5	7094400	7095600
e3	5	7095600	7096600
e1	5	7096600	7097200
i3	5	7097200	7098000
e1	5	7098000	7098600
e3	5	7098600	7099400
e4	5	7099400	7101600
e5	5	7101600	7101800
e4	5	7101800	7102000
e5	5	7102000	7102600
i3	5	7102600	7103400
e1	5	7103400	7103800
e2	5	7103800	7104000
i3	5	7104000	7104200
e2	5	7104200	7104600
f3	5	7104600	7104800
e5	5	7104800	7106400
f3	5	7106400	7106800
i3	5	7106800	7107800
e5	5	7107800	7108200
e4	5	7108200	7108800
e3	5	7108800	7109000
e4	5	7109000	7109200
e3	5	7109200	7109800
e4	5	7109800	7110400
e1	5	7110400	7111200
e2	5	7111200	7111400
i3	5	7111400	7111800
i2	5	7111800	7113000
i3	5	7113000	7113400
i2	5	7113400	7113800
i3	5	7113800	7114000
i2	5	7114000	7114400
i3	5	7114400	7116400
i2	5	7116400	7116600
e2	5	7116600	7117200
i3	5	7117200	7117800
f3	5	7117800	7118200
e5	5	7118200	7122000
i3	5	7122000	7123400
e5	5	7123400	7123800
e4	5	7123800	7124000
e5	5	7124000	7124200
e4	5	7124200	7127600
e3	5	7127600	7127800
e1	5	7127800	7128400
i3	5	7128400	7128600
e5	5	7128600	7129000
i3	5	7129000	7129800
e3	5	7129800	7130400
e4	5	7130400	7131000
e3	5	7131000	7132800
e1	5	7132800	7133400
i3	5	7133400	7134400
f3	5	7134400	7135800
i3	5	7135800	7136000
e1	5	7136000	7136600
e3	5	7136600	7137600
e5	5	7137600	7137800
i3	5	7137800	7138800
e1	5	7138800	7139400
i3	5	7139400	7139800
i2	5	7139800	7140200
f3	5	7140200	7140800
e5	5	7140800	7141800
f3	5	7141800	7142200
e5	5	7142200	7143000
i3	5	7143000	7143400
f3	5	7143400	7144600
i3	5	7144600	7145000
e5	5	7145000	7145800
e4	5	7145800	7146200
e3	5	7146200	7146600
e1	5	7146600	7147000
i3	5	7147000	7147400
i2	5	7147400	7148000
f2	5	7148000	7148200
i2	5	7148200	7148600
i3	5	7148600	7150400
e4	5	7150400	7151000
e3	5	7151000	7152200
e1	5	7152200	7152800
e3	5	7152800	7153000
i3	5	7153000	7156200
e1	5	7156200	7156600
e3	5	7156600	7156800
e4	5	7156800	7157200
e3	5	7157200	7157400
e4	5	7157400	7157600
e5	5	7157600	7158400
i3	5	7158400	7159200
f3	5	7159200	7163200
i3	5	7163200	7164600
e1	5	7164600	7165400
e3	5	7165400	7165800
e4	5	7165800	7166200
e5	5	7166200	7166800
i3	5	7166800	7167800
i2	5	7167800	7168200
e2	5	7168200	7168600
i2	5	7168600	7168800
i3	5	7168800	7169200
i2	5	7169200	7169800
e2	5	7169800	7170400
i3	5	7170400	7171000
i2	5	7171000	7172200
i3	5	7172200	7172400
i2	5	7172400	7172600
e2	5	7172600	7173600
i2	5	7173600	7174000
i3	5	7174000	7175000
i2	5	7175000	7175200
i3	5	7175200	7176400
i2	5	7176400	7176600
e2	5	7176600	7177200
i3	5	7177200	7178400
f2	5	7178400	7179000
i2	5	7179000	7179400
i3	5	7179400	7179800
i2	5	7179800	7180000
i3	5	7180000	7180600
e5	5	7180600	7180800
i3	5	7180800	7181800
f3	5	7181800	7182000
i2	5	7182000	7182400
i3	5	7182400	7182600
f3	5	7182600	7184200
i3	5	7184200	7185200
f1	5	7185200	7185400
i3	5	7185400	7185800
f2	5	7185800	7186200
f1	5	7186200	7186600
f2	5	7186600	7186800
i3	5	7186800	7187400
e5	5	7187400	7187800
e4	5	7187800	7188200
e5	5	7188200	7188600
e4	5	7188600	7188800
e3	5	7188800	7189200
e1	5	7189200	7189600
i3	5	7189600	7190400
i1	5	7190400	7190600
f2	5	7190600	7193400
f1	5	7193400	7194000
i1	5	7194000	7194600
f3	5	7194600	7197400
f1	5	7197400	7198200
i2	5	7198200	7198400
i3	5	7198400	7199200
e5	5	7199200	7200200
e4	5	7200200	7200400
e3	5	7200400	7203200
e1	5	7203200	7204000
i3	5	7204000	7205600
e1	5	7205600	7206800
e3	5	7206800	7207200
e4	5	7207200	7207400
e5	5	7207400	7208200
i3	5	7208200	7208600
e1	5	7208600	7209400
e3	5	7209400	7209600
e4	5	7209600	7211000
e3	5	7211000	7211200
e4	5	7211200	7212200
e5	5	7212200	7212400
e4	5	7212400	7212600
e5	5	7212600	7213600
i3	5	7213600	7214800
e4	5	7214800	7215200
e3	5	7215200	7215400
e1	5	7215400	7216000
i3	5	7216000	7217400
e1	5	7217400	7218000
e4	5	7218000	7218400
e3	5	7218400	7219200
e4	5	7219200	7219600
e3	5	7219600	7220000
i3	5	7220000	7220400
e5	5	7220400	7221400
i3	5	7221400	7222200
i2	5	7222200	7222400
e2	5	7222400	7222800
i2	5	7222800	7224000
i3	5	7224000	7224800
i2	5	7224800	7225400
i3	5	7225400	7226600
i2	5	7226600	7226800
e2	5	7226800	7228000
i3	5	7228000	7228600
i2	5	7228600	7229400
i3	5	7229400	7229600
i2	5	7229600	7230000
i3	5	7230000	7231000
f2	5	7231000	7232600
f1	5	7232600	7232800
f2	5	7232800	7233000
i2	5	7233000	7235000
i3	5	7235000	7235600
h4	5	7235600	7237400
i3	5	7237400	7238200
e1	5	7238200	7238800
e3	5	7238800	7239000
e4	5	7239000	7239600
e3	5	7239600	7239800
e4	5	7239800	7240200
i3	5	7240200	7241400
e3	5	7241400	7242000
e1	5	7242000	7242800
i3	5	7242800	7243000
e1	5	7243000	7243800
e3	5	7243800	7244400
e4	5	7244400	7245400
e3	5	7245400	7245800
e4	5	7245800	7246600
e3	5	7246600	7246800
i3	5	7246800	7247200
e5	5	7247200	7247800
i3	5	7247800	7249400
e1	5	7249400	7250400
i3	5	7250400	7252200
i2	5	7252200	7252400
e2	5	7252400	7252800
i3	5	7252800	7254000
i2	5	7254000	7254400
i3	5	7254400	7254800
i2	5	7254800	7255200
f2	5	7255200	7256000
i2	5	7256000	7256200
i3	5	7256200	7256600
i2	5	7256600	7257000
i3	5	7257000	7257400
i2	5	7257400	7257800
i3	5	7257800	7258400
i2	5	7258400	7258800
f2	5	7258800	7259600
i1	5	7259600	7259800
f2	5	7259800	7260200
i2	5	7260200	7260400
i3	5	7260400	7261600
e1	5	7261600	7262400
e4	5	7262400	7262800
e5	5	7262800	7263200
i3	5	7263200	7264400
i2	5	7264400	7264800
e2	5	7264800	7265400
i2	5	7265400	7265800
i3	5	7265800	7267000
f3	5	7267000	7267800
i3	5	7267800	7268400
i2	5	7268400	7269200
i3	5	7269200	7269600
i2	5	7269600	7270200
i3	5	7270200	7270400
i2	5	7270400	7271000
i3	5	7271000	7271200
i2	5	7271200	7272200
i3	5	7272200	7273200
e1	5	7273200	7274200
e3	5	7274200	7275200
e5	5	7275200	7275800
i3	5	7275800	7277400
e1	5	7277400	7278000
e3	5	7278000	7278600
e4	5	7278600	7279000
e5	5	7279000	7279600
i3	5	7279600	7280600
e5	5	7280600	7281200
e3	5	7281200	7281400
i3	5	7281400	7282000
e3	5	7282000	7283200
e4	5	7283200	7283800
e3	5	7283800	7284400
e4	5	7284400	7284800
e3	5	7284800	7286800
e1	5	7286800	7287400
i3	5	7287400	7288000
e3	5	7288000	7288800
e1	5	7288800	7289400
i3	5	7289400	7290200
e5	5	7290200	7291000
e4	5	7291000	7295000
e3	5	7295000	7296000
e1	5	7296000	7296400
i3	5	7296400	7297200
e4	5	7297200	7298400
e1	5	7298400	7299000
i3	5	7299000	7299800
h4	5	7299800	7300400
i3	5	7300400	7301200
e1	5	7301200	7302200
e3	5	7302200	7302400
e4	5	7302400	7303000
e3	5	7303000	7303200
e5	5	7303200	7303400
i3	5	7303400	7304200
e5	5	7304200	7304600
e3	5	7304600	7305200
e1	5	7305200	7305800
i3	5	7305800	7306600
i2	5	7306600	7307000
i3	5	7307000	7308000
e1	5	7308000	7308800
e3	5	7308800	7309000
e4	5	7309000	7309400
e3	5	7309400	7309600
e5	5	7309600	7309800
i3	5	7309800	7310800
e5	5	7310800	7311000
e4	5	7311000	7313000
e3	5	7313000	7313200
e1	5	7313200	7313600
i3	5	7313600	7315400
e1	5	7315400	7316400
i2	5	7316400	7316600
i3	5	7316600	7317000
i2	5	7317000	7319000
f2	5	7319000	7319400
i2	5	7319400	7319600
i3	5	7319600	7320200
f2	5	7320200	7323400
i1	5	7323400	7323600
i3	5	7323600	7324800
f2	5	7324800	7325600
i2	5	7325600	7325800
i3	5	7325800	7326400
i2	5	7326400	7326800
i3	5	7326800	7327800
h4	5	7327800	7328200
i3	5	7328200	7329000
e1	5	7329000	7329400
e3	5	7329400	7330000
e4	5	7330000	7330200
e5	5	7330200	7332600
e4	5	7332600	7333400
e3	5	7333400	7333600
e1	5	7333600	7334200
i3	5	7334200	7335000
e3	5	7335000	7335200
e4	5	7335200	7335600
e3	5	7335600	7335800
e4	5	7335800	7336200
e1	5	7336200	7336800
i3	5	7336800	7337600
e5	5	7337600	7337800
e4	5	7337800	7338000
e5	5	7338000	7338400
e4	5	7338400	7339400
e1	5	7339400	7340000
i3	5	7340000	7340200
f3	5	7340200	7341200
e2	5	7341200	7341800
i3	5	7341800	7342400
i1	5	7342400	7342600
f1	5	7342600	7343200
i1	5	7343200	7345400
f1	5	7345400	7345800
f2	5	7345800	7346000
i1	5	7346000	7346800
f2	5	7346800	7347600
i1	5	7347600	7348800
f1	5	7348800	7349200
i1	5	7349200	7350400
f2	5	7350400	7351200
i1	5	7351200	7352800
f2	5	7352800	7353600
i1	5	7353600	7355600
f2	5	7355600	7356200
i1	5	7356200	7356400
f2	5	7356400	7357200
i1	5	7357200	7357800
i3	5	7357800	7358200
i2	5	7358200	7358400
i3	5	7358400	7358800
e1	5	7358800	7359800
i3	5	7359800	7360600
e1	5	7360600	7361200
e3	5	7361200	7361400
e4	5	7361400	7361600
e3	5	7361600	7361800
e4	5	7361800	7362600
e5	5	7362600	7363000
e4	5	7363000	7363400
e5	5	7363400	7363800
i3	5	7363800	7364800
f3	5	7364800	7365000
i2	5	7365000	7365200
i3	5	7365200	7365800
e2	5	7365800	7366400
i1	5	7366400	7368000
f1	5	7368000	7369400
f2	5	7369400	7371800
i1	5	7371800	7372400
f2	5	7372400	7372600
f1	5	7372600	7372800
f2	5	7372800	7373000
i2	5	7373000	7373200
i3	5	7373200	7374000
e5	5	7374000	7374200
e4	5	7374200	7375200
e1	5	7375200	7375800
i3	5	7375800	7376000
e5	5	7376000	7376400
e3	5	7376400	7376800
e1	5	7376800	7377600
i3	5	7377600	7378800
i2	5	7378800	7379000
f2	5	7379000	7379400
f1	5	7379400	7380000
f2	5	7380000	7380200
f1	5	7380200	7381600
f2	5	7381600	7381800
i3	5	7381800	7382400
i2	5	7382400	7382600
i3	5	7382600	7383800
i2	5	7383800	7384400
i3	5	7384400	7385000
i2	5	7385000	7386400
i3	5	7386400	7387400
i2	5	7387400	7387800
i3	5	7387800	7388200
f3	5	7388200	7388400
e5	5	7388400	7389000
e4	5	7389000	7390000
e1	5	7390000	7390400
i3	5	7390400	7391400
e5	5	7391400	7392000
e4	5	7392000	7392200
e3	5	7392200	7392400
e4	5	7392400	7393000
e3	5	7393000	7393800
e1	5	7393800	7394200
i3	5	7394200	7394400
e1	5	7394400	7395000
e3	5	7395000	7395200
e4	5	7395200	7396400
e5	5	7396400	7396600
i3	5	7396600	7398000
e5	5	7398000	7398600
e4	5	7398600	7399800
e3	5	7399800	7400000
e1	5	7400000	7400800
i3	5	7400800	7401800
f2	5	7401800	7402000
f1	5	7402000	7402200
f2	5	7402200	7402400
f1	5	7402400	7403000
f3	5	7403000	7403400
e5	5	7403400	7404400
e4	5	7404400	7404600
e3	5	7404600	7405000
e1	5	7405000	7405800
i3	5	7405800	7406000
e1	5	7406000	7406800
e3	5	7406800	7407400
e4	5	7407400	7407800
e5	5	7407800	7408200
i3	5	7408200	7409000
f2	5	7409000	7410400
i1	5	7410400	7411000
f2	5	7411000	7411400
i2	5	7411400	7411600
i3	5	7411600	7412000
i1	5	7412000	7412200
i2	5	7412200	7412600
i3	5	7412600	7412800
h4	5	7412800	7413600
h3	5	7413600	7414200
h4	5	7414200	7414800
h3	5	7414800	7415800
h4	5	7415800	7416000
i3	5	7416000	7416600
i2	5	7416600	7416800
i3	5	7416800	7418200
e2	5	7418200	7419200
i2	5	7419200	7419800
i3	5	7419800	7420000
i2	5	7420000	7422400
i3	5	7422400	7423000
e5	5	7423000	7424200
e4	5	7424200	7424600
e1	5	7424600	7425400
i3	5	7425400	7426000
i2	5	7426000	7426400
f2	5	7426400	7427000
i1	5	7427000	7428000
f1	5	7428000	7428400
i3	5	7428400	7429600
i1	5	7429600	7429800
f2	5	7429800	7430600
i1	5	7430600	7431800
f2	5	7431800	7432600
i1	5	7432600	7434600
i3	5	7434600	7435400
e5	5	7435400	7435600
e4	5	7435600	7436000
e1	5	7436000	7436600
i3	5	7436600	7437200
e5	5	7437200	7438600
e4	5	7438600	7440000
e3	5	7440000	7440200
e4	5	7440200	7441200
e3	5	7441200	7441800
e4	5	7441800	7442600
e3	5	7442600	7443000
e1	5	7443000	7443400
i3	5	7443400	7443800
i2	5	7443800	7444600
i3	5	7444600	7445000
f1	5	7445000	7445200
i2	5	7445200	7445400
i3	5	7445400	7445600
i2	5	7445600	7445800
i3	5	7445800	7446400
f2	5	7446400	7446600
f1	5	7446600	7447000
f2	5	7447000	7447200
f1	5	7447200	7447400
i1	5	7447400	7448400
f3	5	7448400	7448800
i3	5	7448800	7449000
f3	5	7449000	7451000
i3	5	7451000	7451600
e5	5	7451600	7452400
e4	5	7452400	7453200
e3	5	7453200	7453600
e4	5	7453600	7456200
e1	5	7456200	7456800
i3	5	7456800	7457400
h4	5	7457400	7457600
i3	5	7457600	7458000
i1	5	7458000	7459800
f2	5	7459800	7462200
f1	5	7462200	7462600
f2	5	7462600	7463200
i3	5	7463200	7463400
i2	5	7463400	7463600
f2	5	7463600	7464000
i3	5	7464000	7464200
i2	5	7464200	7464600
i3	5	7464600	7464800
i2	5	7464800	7466000
i3	5	7466000	7466400
i2	5	7466400	7467400
i3	5	7467400	7468600
i2	5	7468600	7469400
i3	5	7469400	7470200
i2	5	7470200	7470400
f2	5	7470400	7472200
i1	5	7472200	7472800
f2	5	7472800	7473000
i1	5	7473000	7473400
f2	5	7473400	7473800
i3	5	7473800	7475000
e5	5	7475000	7476200
e4	5	7476200	7477400
e1	5	7477400	7477800
i3	5	7477800	7478800
i2	5	7478800	7479800
i3	5	7479800	7480400
f3	5	7480400	7482600
f1	5	7482600	7482800
f3	5	7482800	7483000
i3	5	7483000	7483200
i2	5	7483200	7483600
i3	5	7483600	7484400
e2	5	7484400	7485000
i2	5	7485000	7485200
f2	5	7485200	7485400
i3	5	7485400	7485800
f2	5	7485800	7486000
i2	5	7486000	7486200
f2	5	7486200	7487200
i1	5	7487200	7488000
i3	5	7488000	7489400
f2	5	7489400	7489800
i3	5	7489800	7490200
i1	5	7490200	7491800
f1	5	7491800	7492000
i1	5	7492000	7492400
f1	5	7492400	7493000
i1	5	7493000	7493200
i3	5	7493200	7494000
f2	5	7494000	7494600
i1	5	7494600	7495600
f2	5	7495600	7495800
f1	5	7495800	7496000
f2	5	7496000	7496200
i1	5	7496200	7496400
f1	5	7496400	7496800
f2	5	7496800	7497000
i1	5	7497000	7497200
i3	5	7497200	7497600
i2	5	7497600	7497800
f2	5	7497800	7498200
i2	5	7498200	7498400
i3	5	7498400	7499000
i2	5	7499000	7499200
i3	5	7499200	7499600
i2	5	7499600	7500000
i3	5	7500000	7500200
i1	5	7500200	7501000
i3	5	7501000	7501600
i2	5	7501600	7501800
i1	5	7501800	7502200
f2	5	7502200	7503200
i1	5	7503200	7504000
i3	5	7504000	7504200
h1	5	7504200	7505000
h3	5	7505000	7506000
h4	5	7506000	7506400
h3	5	7506400	7506600
h2	5	7506600	7507200
h4	5	7507200	7507600
i3	5	7507600	7508000
h4	5	7508000	7508200
i3	5	7508200	7509200
i1	5	7509200	7509800
f2	5	7509800	7510600
i1	5	7510600	7512400
i3	5	7512400	7513200
e1	5	7513200	7513800
i3	5	7513800	7515000
i1	5	7515000	7515200
f2	5	7515200	7515800
i2	5	7515800	7516800
f3	5	7516800	7517000
i3	5	7517000	7517400
e5	5	7517400	7518600
e4	5	7518600	7519400
e3	5	7519400	7519800
e1	5	7519800	7520200
i3	5	7520200	7521000
i2	5	7521000	7521600
f2	5	7521600	7522400
i2	5	7522400	7522600
f2	5	7522600	7523200
i3	5	7523200	7523800
i2	5	7523800	7524200
i3	5	7524200	7524400
i2	5	7524400	7524800
e2	5	7524800	7525800
i2	5	7525800	7526000
i3	5	7526000	7526200
i2	5	7526200	7527000
i3	5	7527000	7527400
i2	5	7527400	7528600
i3	5	7528600	7529400
e1	5	7529400	7530000
e3	5	7530000	7530400
e4	5	7530400	7530800
e3	5	7530800	7531200
e4	5	7531200	7531800
e5	5	7531800	7532600
i3	5	7532600	7533200
e5	5	7533200	7533600
i3	5	7533600	7534000
e1	5	7534000	7534600
e3	5	7534600	7535200
e5	5	7535200	7535400
i3	5	7535400	7536400
f3	5	7536400	7540800
e2	5	7540800	7541200
e1	5	7541200	7541800
e4	5	7541800	7543000
e5	5	7543000	7544600
i3	5	7544600	7545600
e5	5	7545600	7546800
e4	5	7546800	7547600
e3	5	7547600	7547800
e4	5	7547800	7548200
e3	5	7548200	7548600
e4	5	7548600	7548800
e3	5	7548800	7549000
e1	5	7549000	7549400
i3	5	7549400	7549600
i2	5	7549600	7550200
f1	5	7550200	7551000
f3	5	7551000	7551400
e5	5	7551400	7552000
e4	5	7552000	7552200
e3	5	7552200	7553000
e1	5	7553000	7553400
i3	5	7553400	7555200
f3	5	7555200	7555800
i3	5	7555800	7556000
i2	5	7556000	7556200
i3	5	7556200	7556600
i2	5	7556600	7556800
i3	5	7556800	7558600
i2	5	7558600	7558800
i3	5	7558800	7559200
i2	5	7559200	7559400
e2	5	7559400	7560000
i2	5	7560000	7560200
i3	5	7560200	7561200
i2	5	7561200	7562000
i3	5	7562000	7562200
i2	5	7562200	7562800
i3	5	7562800	7563400
i2	5	7563400	7564000
i3	5	7564000	7564600
f3	5	7564600	7564800
i3	5	7564800	7565600
e5	5	7565600	7566200
e4	5	7566200	7570400
e1	5	7570400	7571000
i3	5	7571000	7571200
e1	5	7571200	7572000
e4	5	7572000	7572400
e3	5	7572400	7572600
e4	5	7572600	7575800
e5	5	7575800	7576000
e4	5	7576000	7576400
e5	5	7576400	7578000
i3	5	7578000	7579600
e5	5	7579600	7581000
e4	5	7581000	7581400
e5	5	7581400	7581800
e4	5	7581800	7583000
e3	5	7583000	7583200
e4	5	7583200	7584200
e5	5	7584200	7584600
e4	5	7584600	7587400
e3	5	7587400	7587600
e1	5	7587600	7588200
i3	5	7588200	7590000
e5	5	7590000	7590400
i3	5	7590400	7591000
e5	5	7591000	7591200
e4	5	7591200	7591600
e5	5	7591600	7592000
e4	5	7592000	7592800
e3	5	7592800	7593000
e4	5	7593000	7593400
e3	5	7593400	7593600
e4	5	7593600	7594200
e3	5	7594200	7594400
e4	5	7594400	7597000
e3	5	7597000	7597600
e1	5	7597600	7598000
i3	5	7598000	7600000
e5	5	7600000	7600200
e3	5	7600200	7601000
e1	5	7601000	7601800
i3	5	7601800	7602000
f3	5	7602000	7602400
i3	5	7602400	7603000
e2	5	7603000	7603200
e1	5	7603200	7603400
i3	5	7603400	7603600
i2	5	7603600	7603800
f1	5	7603800	7604800
i1	5	7604800	7605000
i3	5	7605000	7605600
h4	5	7605600	7606200
i3	5	7606200	7606800
f3	5	7606800	7607600
i3	5	7607600	7607800
e1	5	7607800	7608400
i3	5	7608400	7608800
e5	5	7608800	7611400
e4	5	7611400	7611800
e5	5	7611800	7613200
e4	5	7613200	7613600
e5	5	7613600	7614000
e4	5	7614000	7614200
e5	5	7614200	7614800
f3	5	7614800	7615000
i3	5	7615000	7616200
f3	5	7616200	7616400
e5	5	7616400	7617400
e4	5	7617400	7619400
e1	5	7619400	7620000
i3	5	7620000	7620600
i2	5	7620600	7621400
f2	5	7621400	7621600
f1	5	7621600	7622400
i2	5	7622400	7622600
i3	5	7622600	7624000
e5	5	7624000	7624600
e4	5	7624600	7625200
e3	5	7625200	7626400
e1	5	7626400	7627000
i3	5	7627000	7627600
e1	5	7627600	7628600
e3	5	7628600	7629600
e4	5	7629600	7630200
e5	5	7630200	7630600
i3	5	7630600	7631800
e5	5	7631800	7632400
e3	5	7632400	7632600
e1	5	7632600	7633200
i3	5	7633200	7634400
e5	5	7634400	7634600
e4	5	7634600	7635200
e3	5	7635200	7635400
e4	5	7635400	7635600
e1	5	7635600	7636400
i3	5	7636400	7637200
i2	5	7637200	7638000
i3	5	7638000	7639400
h4	5	7639400	7640000
i3	5	7640000	7641000
i2	5	7641000	7641400
f2	5	7641400	7641600
i3	5	7641600	7642200
f2	5	7642200	7642800
i2	5	7642800	7643000
i3	5	7643000	7644800
i2	5	7644800	7645000
i3	5	7645000	7645600
i2	5	7645600	7645800
i3	5	7645800	7646000
i2	5	7646000	7646200
i3	5	7646200	7646400
i2	5	7646400	7646600
i3	5	7646600	7647000
f2	5	7647000	7647800
i3	5	7647800	7649000
h4	5	7649000	7649400
i3	5	7649400	7650600
e1	5	7650600	7651200
f3	5	7651200	7651400
i3	5	7651400	7652000
e2	5	7652000	7652600
i3	5	7652600	7653200
i2	5	7653200	7653400
f2	5	7653400	7654600
i2	5	7654600	7654800
i3	5	7654800	7655600
i2	5	7655600	7656600
i3	5	7656600	7656800
i1	5	7656800	7657600
f2	5	7657600	7658200
i1	5	7658200	7658400
f1	5	7658400	7659400
f2	5	7659400	7659800
i1	5	7659800	7661000
f1	5	7661000	7661200
f2	5	7661200	7661800
i1	5	7661800	7662400
f2	5	7662400	7662600
i1	5	7662600	7663000
f2	5	7663000	7663800
i2	5	7663800	7664000
i3	5	7664000	7665000
e1	5	7665000	7666800
e4	5	7666800	7667000
e5	5	7667000	7667200
i3	5	7667200	7668000
f3	5	7668000	7669400
i3	5	7669400	7669800
i2	5	7669800	7671000
f2	5	7671000	7671400
f1	5	7671400	7672000
f2	5	7672000	7672600
i2	5	7672600	7673200
i3	5	7673200	7674200
f3	5	7674200	7674600
i2	5	7674600	7676200
i3	5	7676200	7676800
i2	5	7676800	7677000
e2	5	7677000	7678200
i2	5	7678200	7678800
i3	5	7678800	7681400
e1	5	7681400	7682000
e3	5	7682000	7682400
e5	5	7682400	7682600
i3	5	7682600	7683200
i2	5	7683200	7683400
f2	5	7683400	7684200
i1	5	7684200	7684600
f2	5	7684600	7685200
i1	5	7685200	7686400
f2	5	7686400	7686800
i1	5	7686800	7688200
f1	5	7688200	7688400
i1	5	7688400	7691600
f1	5	7691600	7692400
i1	5	7692400	7692600
i3	5	7692600	7693600
i2	5	7693600	7693800
f1	5	7693800	7694200
f2	5	7694200	7694400
i1	5	7694400	7694800
f1	5	7694800	7695000
f2	5	7695000	7695800
i1	5	7695800	7696200
f1	5	7696200	7696600
i1	5	7696600	7697000
f1	5	7697000	7698000
i1	5	7698000	7698600
i3	5	7698600	7699400
i2	5	7699400	7700200
i3	5	7700200	7701400
f2	5	7701400	7702000
i2	5	7702000	7702200
i3	5	7702200	7703000
f2	5	7703000	7703200
f1	5	7703200	7703600
f2	5	7703600	7703800
i1	5	7703800	7704200
f2	5	7704200	7704600
i1	5	7704600	7705400
f2	5	7705400	7705600
i1	5	7705600	7706200
f2	5	7706200	7707000
i1	5	7707000	7707200
f2	5	7707200	7707400
i3	5	7707400	7707600
i2	5	7707600	7707800
i3	5	7707800	7708800
i2	5	7708800	7709400
i3	5	7709400	7710000
h4	5	7710000	7711200
i3	5	7711200	7711800
h4	5	7711800	7712000
h2	5	7712000	7712400
h4	5	7712400	7714400
i3	5	7714400	7715200
h4	5	7715200	7715600
i1	5	7715600	7716600
f1	5	7716600	7717000
f2	5	7717000	7717200
i1	5	7717200	7718000
f2	5	7718000	7718200
f1	5	7718200	7718600
i1	5	7718600	7719000
f2	5	7719000	7719200
i1	5	7719200	7719600
f2	5	7719600	7720000
i1	5	7720000	7720400
f2	5	7720400	7720600
i1	5	7720600	7721400
f2	5	7721400	7721800
i1	5	7721800	7722000
f2	5	7722000	7722400
i1	5	7722400	7723000
f2	5	7723000	7724200
i3	5	7724200	7724400
i2	5	7724400	7724800
i3	5	7724800	7725600
f2	5	7725600	7726000
i3	5	7726000	7726400
i1	5	7726400	7726600
f2	5	7726600	7728400
i1	5	7728400	7728600
i3	5	7728600	7729800
e5	5	7729800	7730000
e3	5	7730000	7730400
e1	5	7730400	7731000
i3	5	7731000	7732200
e5	5	7732200	7732800
e3	5	7732800	7733200
e4	5	7733200	7734000
e3	5	7734000	7735000
e1	5	7735000	7735400
i3	5	7735400	7736800
i2	5	7736800	7737000
e1	5	7737000	7738400
i3	5	7738400	7739800
e2	5	7739800	7740000
i2	5	7740000	7740200
i3	5	7740200	7740400
e2	5	7740400	7741000
i3	5	7741000	7742000
e1	5	7742000	7742800
i3	5	7742800	7743600
e5	5	7743600	7744600
e4	5	7744600	7744800
e3	5	7744800	7745600
e4	5	7745600	7746600
e3	5	7746600	7747400
e4	5	7747400	7747800
e3	5	7747800	7748400
e1	5	7748400	7749000
i3	5	7749000	7749200
e1	5	7749200	7749800
e3	5	7749800	7750200
i3	5	7750200	7751200
i2	5	7751200	7752000
i3	5	7752000	7753400
i2	5	7753400	7753600
e2	5	7753600	7754400
i3	5	7754400	7758200
e1	5	7758200	7758800
e3	5	7758800	7759000
e4	5	7759000	7762800
e3	5	7762800	7763000
e4	5	7763000	7763600
e3	5	7763600	7763800
e4	5	7763800	7767600
e3	5	7767600	7767800
e4	5	7767800	7768800
e3	5	7768800	7769000
e4	5	7769000	7771000
e3	5	7771000	7771200
e4	5	7771200	7771800
e3	5	7771800	7772000
e4	5	7772000	7772600
e3	5	7772600	7772800
e4	5	7772800	7773000
e5	5	7773000	7773400
e4	5	7773400	7773600
e3	5	7773600	7774000
e5	5	7774000	7774600
i3	5	7774600	7777200
h4	5	7777200	7777800
i3	5	7777800	7778000
e3	5	7778000	7778200
e1	5	7778200	7778800
e3	5	7778800	7779000
e4	5	7779000	7779800
e5	5	7779800	7780400
i3	5	7780400	7781200
e3	5	7781200	7781400
e1	5	7781400	7782000
e3	5	7782000	7782200
e4	5	7782200	7782800
e5	5	7782800	7783000
i3	5	7783000	7783800
e1	5	7783800	7784200
e3	5	7784200	7785000
i3	5	7785000	7785800
e1	5	7785800	7786400
e3	5	7786400	7787000
e4	5	7787000	7789400
e3	5	7789400	7791400
e4	5	7791400	7791600
e3	5	7791600	7791800
e4	5	7791800	7792000
e3	5	7792000	7792600
e4	5	7792600	7793000
e3	5	7793000	7793200
e4	5	7793200	7793600
e5	5	7793600	7794600
i3	5	7794600	7795400
i2	5	7795400	7796200
i3	5	7796200	7796600
i1	5	7796600	7796800
i3	5	7796800	7798400
f2	5	7798400	7799400
i1	5	7799400	7800000
f1	5	7800000	7800400
i1	5	7800400	7801600
f1	5	7801600	7802000
i1	5	7802000	7802200
f1	5	7802200	7802600
f2	5	7802600	7802800
i1	5	7802800	7803200
i3	5	7803200	7803400
f2	5	7803400	7803600
f1	5	7803600	7804000
i1	5	7804000	7804200
i3	5	7804200	7804400
f1	5	7804400	7805800
i1	5	7805800	7806000
i3	5	7806000	7806600
i2	5	7806600	7806800
i3	5	7806800	7807200
e1	5	7807200	7807800
e4	5	7807800	7808200
e3	5	7808200	7808600
e5	5	7808600	7808800
i2	5	7808800	7809400
i3	5	7809400	7809600
i2	5	7809600	7810000
i3	5	7810000	7810600
i2	5	7810600	7810800
e2	5	7810800	7811400
i2	5	7811400	7812600
f2	5	7812600	7813200
i2	5	7813200	7813400
f2	5	7813400	7814600
i1	5	7814600	7814800
i3	5	7814800	7815000
i2	5	7815000	7815200
i3	5	7815200	7815400
f2	5	7815400	7816000
i1	5	7816000	7816800
i3	5	7816800	7817000
i2	5	7817000	7817600
i3	5	7817600	7818000
i1	5	7818000	7819800
f2	5	7819800	7820000
f1	5	7820000	7820600
f2	5	7820600	7820800
i1	5	7820800	7822200
i3	5	7822200	7822400
i2	5	7822400	7822600
i3	5	7822600	7823800
h4	5	7823800	7824800
i3	5	7824800	7825000
i2	5	7825000	7826000
e2	5	7826000	7826600
i2	5	7826600	7827600
e2	5	7827600	7828600
i3	5	7828600	7829200
h4	5	7829200	7829800
i3	5	7829800	7830400
e1	5	7830400	7831000
e3	5	7831000	7831600
e4	5	7831600	7831800
e5	5	7831800	7832400
i3	5	7832400	7834200
i1	5	7834200	7835200
f2	5	7835200	7835600
i1	5	7835600	7835800
f2	5	7835800	7836000
f1	5	7836000	7836800
i1	5	7836800	7837400
f1	5	7837400	7838400
i1	5	7838400	7838800
f1	5	7838800	7839200
f3	5	7839200	7839600
e2	5	7839600	7840800
i3	5	7840800	7841600
i2	5	7841600	7841800
i3	5	7841800	7843000
e1	5	7843000	7844000
i3	5	7844000	7846000
e1	5	7846000	7846600
e3	5	7846600	7847400
i3	5	7847400	7848200
e5	5	7848200	7848400
e4	5	7848400	7848600
e3	5	7848600	7849800
e1	5	7849800	7850400
i3	5	7850400	7850600
e1	5	7850600	7851000
e3	5	7851000	7851600
i3	5	7851600	7852600
e1	5	7852600	7853000
i3	5	7853000	7853600
e2	5	7853600	7853800
i3	5	7853800	7854000
e1	5	7854000	7854800
i3	5	7854800	7855000
e5	5	7855000	7855200
f3	5	7855200	7855800
i3	5	7855800	7856200
e1	5	7856200	7856800
e3	5	7856800	7857000
e4	5	7857000	7858000
e5	5	7858000	7858600
f3	5	7858600	7859200
i2	5	7859200	7861400
f2	5	7861400	7861800
f1	5	7861800	7862800
i1	5	7862800	7863400
f1	5	7863400	7864200
f2	5	7864200	7865400
i2	5	7865400	7866400
i3	5	7866400	7867000
i1	5	7867000	7867400
i3	5	7867400	7867800
e1	5	7867800	7868400
e3	5	7868400	7869600
i3	5	7869600	7870800
e5	5	7870800	7872000
e4	5	7872000	7872200
e3	5	7872200	7872600
e4	5	7872600	7873000
e3	5	7873000	7873200
e4	5	7873200	7873600
e3	5	7873600	7873800
e1	5	7873800	7874400
i3	5	7874400	7874800
e3	5	7874800	7875400
e4	5	7875400	7875600
e1	5	7875600	7876200
i3	5	7876200	7876400
f3	5	7876400	7876800
i3	5	7876800	7877800
f3	5	7877800	7878200
i3	5	7878200	7878600
i2	5	7878600	7878800
i3	5	7878800	7880600
e1	5	7880600	7881600
f3	5	7881600	7882400
i3	5	7882400	7883000
e5	5	7883000	7883400
e4	5	7883400	7883800
e1	5	7883800	7884400
i3	5	7884400	7884800
f3	5	7884800	7885000
e5	5	7885000	7885800
e4	5	7885800	7886000
e1	5	7886000	7886800
i3	5	7886800	7887200
f3	5	7887200	7888800
e5	5	7888800	7889000
f3	5	7889000	7889400
e2	5	7889400	7890200
i3	5	7890200	7890800
i2	5	7890800	7892600
i3	5	7892600	7892800
h4	5	7892800	7893400
i3	5	7893400	7894200
e5	5	7894200	7895000
e4	5	7895000	7895400
e3	5	7895400	7895800
e4	5	7895800	7896800
e3	5	7896800	7897000
e4	5	7897000	7897600
e3	5	7897600	7897800
e4	5	7897800	7899600
e1	5	7899600	7900400
i3	5	7900400	7900600
i2	5	7900600	7902200
i3	5	7902200	7902800
e3	5	7902800	7903000
e1	5	7903000	7903800
i3	5	7903800	7905000
e5	5	7905000	7905800
e4	5	7905800	7907600
e3	5	7907600	7907800
e4	5	7907800	7908800
e3	5	7908800	7909000
e1	5	7909000	7909600
i3	5	7909600	7910200
h4	5	7910200	7910800
i3	5	7910800	7911800
i2	5	7911800	7912000
i3	5	7912000	7912800
e2	5	7912800	7913200
i3	5	7913200	7913800
f2	5	7913800	7915400
i2	5	7915400	7915600
i3	5	7915600	7916000
i2	5	7916000	7916400
f3	5	7916400	7919200
i3	5	7919200	7919400
e1	5	7919400	7920000
e4	5	7920000	7922000
e3	5	7922000	7923000
e4	5	7923000	7923600
e3	5	7923600	7924400
e4	5	7924400	7924800
e3	5	7924800	7925200
e5	5	7925200	7926000
i3	5	7926000	7927200
e1	5	7927200	7927800
e3	5	7927800	7928200
e4	5	7928200	7928600
i3	5	7928600	7929600
e5	5	7929600	7930000
e4	5	7930000	7931400
e1	5	7931400	7931800
i3	5	7931800	7932200
i2	5	7932200	7932800
i3	5	7932800	7933400
i2	5	7933400	7933600
e2	5	7933600	7934200
i2	5	7934200	7934400
i3	5	7934400	7935400
e1	5	7935400	7936000
e3	5	7936000	7936200
i3	5	7936200	7936600
e3	5	7936600	7936800
i3	5	7936800	7937800
e1	5	7937800	7938400
e3	5	7938400	7938600
e4	5	7938600	7939000
e5	5	7939000	7939400
i3	5	7939400	7940000
e5	5	7940000	7940200
e4	5	7940200	7940800
e3	5	7940800	7941200
e1	5	7941200	7941600
i3	5	7941600	7943000
e2	5	7943000	7943200
e1	5	7943200	7943800
e3	5	7943800	7944000
e4	5	7944000	7944400
e5	5	7944400	7944600
e4	5	7944600	7944800
e5	5	7944800	7945200
i3	5	7945200	7946400
e1	5	7946400	7947000
e3	5	7947000	7947800
e4	5	7947800	7948800
e5	5	7948800	7949800
i3	5	7949800	7950800
e5	5	7950800	7951200
e4	5	7951200	7951800
e1	5	7951800	7952600
i3	5	7952600	7953800
e5	5	7953800	7954600
e4	5	7954600	7955000
e1	5	7955000	7955600
i3	5	7955600	7955800
e1	5	7955800	7956400
i3	5	7956400	7958000
e5	5	7958000	7958200
e3	5	7958200	7959200
e1	5	7959200	7960200
i3	5	7960200	7960800
e5	5	7960800	7962400
e4	5	7962400	7964400
e3	5	7964400	7964600
e4	5	7964600	7967400
e1	5	7967400	7968000
i3	5	7968000	7969800
i2	5	7969800	7970000
f2	5	7970000	7970400
f1	5	7970400	7971000
i1	5	7971000	7971200
i3	5	7971200	7971600
h4	5	7971600	7971800
h1	5	7971800	7972200
h4	5	7972200	7972400
i3	5	7972400	7972600
f2	5	7972600	7974000
i1	5	7974000	7974400
f2	5	7974400	7974600
i2	5	7974600	7975200
i3	5	7975200	7975400
i2	5	7975400	7975800
i3	5	7975800	7976200
i1	5	7976200	7976600
f1	5	7976600	7976800
f2	5	7976800	7977400
i1	5	7977400	7977800
f2	5	7977800	7978600
i2	5	7978600	7980000
f2	5	7980000	7980400
i2	5	7980400	7980600
i3	5	7980600	7980800
i2	5	7980800	7981400
i3	5	7981400	7981600
e3	5	7981600	7981800
e1	5	7981800	7982200
e3	5	7982200	7982600
e4	5	7982600	7983800
e5	5	7983800	7985000
i3	5	7985000	7985600
e3	5	7985600	7985800
e1	5	7985800	7986400
i3	5	7986400	7987600
e1	5	7987600	7988200
e3	5	7988200	7988400
e5	5	7988400	7988800
e4	5	7988800	7989400
e5	5	7989400	7990000
f3	5	7990000	7990600
i3	5	7990600	7991400
h4	5	7991400	7991800
i3	5	7991800	7992800
f3	5	7992800	7993800
i3	5	7993800	7995000
f3	5	7995000	7995600
i3	5	7995600	7996600
e3	5	7996600	7996800
e1	5	7996800	7997400
i3	5	7997400	7998200
e2	5	7998200	7998400
e1	5	7998400	7999000
e4	5	7999000	7999400
e3	5	7999400	8000400
e4	5	8000400	8000800
e3	5	8000800	8001000
i3	5	8001000	8001800
e5	5	8001800	8002600
i3	5	8002600	8003200
i2	5	8003200	8004200
i3	5	8004200	8004400
i2	5	8004400	8005000
i3	5	8005000	8005200
e2	5	8005200	8006000
i2	5	8006000	8006200
i3	5	8006200	8006800
i2	5	8006800	8007800
i3	5	8007800	8008200
e3	5	8008200	8008600
e4	5	8008600	8008800
e1	5	8008800	8009400
i3	5	8009400	8010000
i2	5	8010000	8010800
i3	5	8010800	8011000
i2	5	8011000	8011200
e2	5	8011200	8011600
i2	5	8011600	8011800
i3	5	8011800	8012000
i2	5	8012000	8012600
i3	5	8012600	8013200
i2	5	8013200	8013600
i3	5	8013600	8013800
e2	5	8013800	8014200
i3	5	8014200	8014400
e2	5	8014400	8015000
f3	5	8015000	8015200
i3	5	8015200	8015600
e5	5	8015600	8016000
f3	5	8016000	8016200
e2	5	8016200	8016800
i3	5	8016800	8017200
f3	5	8017200	8019000
e2	5	8019000	8019400
i3	5	8019400	8020200
i1	5	8020200	8020600
f2	5	8020600	8021800
i3	5	8021800	8022400
f3	5	8022400	8023000
e5	5	8023000	8023600
e4	5	8023600	8023800
e1	5	8023800	8024600
e2	5	8024600	8024800
i3	5	8024800	8025400
i2	5	8025400	8025600
e5	5	8025600	8025800
i3	5	8025800	8026600
i2	5	8026600	8027000
i3	5	8027000	8027600
i2	5	8027600	8027800
i3	5	8027800	8028200
i2	5	8028200	8028400
f2	5	8028400	8029000
i3	5	8029000	8029600
i2	5	8029600	8029800
f2	5	8029800	8030800
i3	5	8030800	8031200
i2	5	8031200	8032200
i3	5	8032200	8032600
i2	5	8032600	8033800
f2	5	8033800	8034000
i2	5	8034000	8034600
f2	5	8034600	8035000
i2	5	8035000	8035400
i3	5	8035400	8035600
f2	5	8035600	8035800
f1	5	8035800	8036200
f2	5	8036200	8036400
i2	5	8036400	8037000
i3	5	8037000	8038000
i2	5	8038000	8038200
e2	5	8038200	8038400
i3	5	8038400	8038800
i2	5	8038800	8039000
e2	5	8039000	8039600
i3	5	8039600	8039800
e5	5	8039800	8040600
i3	5	8040600	8041000
i2	5	8041000	8041600
i3	5	8041600	8041800
i2	5	8041800	8042200
i3	5	8042200	8043000
e1	5	8043000	8043600
e3	5	8043600	8044000
e4	5	8044000	8044400
e5	5	8044400	8044600
i3	5	8044600	8048600
i2	5	8048600	8049200
i3	5	8049200	8049600
i2	5	8049600	8049800
e2	5	8049800	8050200
i3	5	8050200	8051800
h4	5	8051800	8052200
i3	5	8052200	8052400
e1	5	8052400	8053000
e4	5	8053000	8053400
e3	5	8053400	8053600
e4	5	8053600	8054800
e3	5	8054800	8055000
e4	5	8055000	8056600
e5	5	8056600	8057400
i3	5	8057400	8058800
e1	5	8058800	8059400
e3	5	8059400	8060000
e4	5	8060000	8061200
e5	5	8061200	8063000
i3	5	8063000	8064200
e5	5	8064200	8064800
e3	5	8064800	8065000
e1	5	8065000	8065400
i3	5	8065400	8066200
i1	5	8066200	8066400
f2	5	8066400	8066600
f1	5	8066600	8066800
f2	5	8066800	8067600
i1	5	8067600	8067800
i3	5	8067800	8068200
f3	5	8068200	8070400
e5	5	8070400	8072200
f3	5	8072200	8072600
i3	5	8072600	8073400
e1	5	8073400	8074200
i3	5	8074200	8074600
e2	5	8074600	8075400
e1	5	8075400	8076000
i3	5	8076000	8076600
e2	5	8076600	8077400
i3	5	8077400	8077600
i2	5	8077600	8078200
f2	5	8078200	8079200
f1	5	8079200	8079800
f2	5	8079800	8080200
i1	5	8080200	8080600
i3	5	8080600	8081000
h4	5	8081000	8082200
i3	5	8082200	8082600
f2	5	8082600	8083600
i3	5	8083600	8085000
e1	5	8085000	8085800
e2	5	8085800	8086000
e1	5	8086000	8086200
i3	5	8086200	8086800
f3	5	8086800	8089200
f1	5	8089200	8090400
f2	5	8090400	8090800
i3	5	8090800	8091400
f2	5	8091400	8092200
i1	5	8092200	8092800
f2	5	8092800	8094000
i1	5	8094000	8094800
f1	5	8094800	8095200
i1	5	8095200	8096200
f2	5	8096200	8096800
f1	5	8096800	8097600
i1	5	8097600	8098200
f1	5	8098200	8099200
f2	5	8099200	8100400
i2	5	8100400	8100800
f2	5	8100800	8101000
i2	5	8101000	8101200
i3	5	8101200	8102200
i1	5	8102200	8104800
f1	5	8104800	8105000
i1	5	8105000	8105600
f2	5	8105600	8106000
f1	5	8106000	8106200
f2	5	8106200	8106400
i1	5	8106400	8107000
f2	5	8107000	8107600
f1	5	8107600	8107800
f2	5	8107800	8108000
f1	5	8108000	8108200
f2	5	8108200	8108600
i1	5	8108600	8108800
f2	5	8108800	8109000
i1	5	8109000	8109600
i2	5	8109600	8110000
i3	5	8110000	8110400
e5	5	8110400	8111400
e3	5	8111400	8112000
e1	5	8112000	8112600
i3	5	8112600	8113800
e1	5	8113800	8114600
e3	5	8114600	8114800
e4	5	8114800	8115000
e5	5	8115000	8115800
i3	5	8115800	8116600
e3	5	8116600	8116800
e1	5	8116800	8117400
e3	5	8117400	8117800
i3	5	8117800	8118400
e5	5	8118400	8118800
i3	5	8118800	8119400
i1	5	8119400	8119800
f2	5	8119800	8120400
i2	5	8120400	8120600
i3	5	8120600	8121400
e2	5	8121400	8121600
i3	5	8121600	8122200
i2	5	8122200	8122400
e2	5	8122400	8122800
i3	5	8122800	8123800
i2	5	8123800	8124600
i3	5	8124600	8125800
i2	5	8125800	8126000
f2	5	8126000	8126200
f1	5	8126200	8127400
i3	5	8127400	8127800
f3	5	8127800	8128600
f1	5	8128600	8129000
f3	5	8129000	8129600
i3	5	8129600	8130600
e5	5	8130600	8131200
e4	5	8131200	8131400
e3	5	8131400	8132800
e1	5	8132800	8133200
e2	5	8133200	8133400
i1	5	8133400	8134400
f2	5	8134400	8134800
i1	5	8134800	8135200
f2	5	8135200	8136200
i1	5	8136200	8137200
f2	5	8137200	8138000
i1	5	8138000	8139400
f2	5	8139400	8139600
i1	5	8139600	8139800
f1	5	8139800	8140600
i1	5	8140600	8141000
f1	5	8141000	8141400
f2	5	8141400	8142400
i3	5	8142400	8142800
i2	5	8142800	8143000
i3	5	8143000	8143400
i1	5	8143400	8143600
f2	5	8143600	8143800
f1	5	8143800	8144000
f2	5	8144000	8144200
i1	5	8144200	8144400
f2	5	8144400	8145200
i3	5	8145200	8146400
i2	5	8146400	8147200
i3	5	8147200	8147600
h4	5	8147600	8148400
i3	5	8148400	8149200
f1	5	8149200	8149600
f2	5	8149600	8150000
i2	5	8150000	8150800
f2	5	8150800	8151000
i2	5	8151000	8151200
i3	5	8151200	8151800
i2	5	8151800	8152000
e2	5	8152000	8152600
i3	5	8152600	8153400
f1	5	8153400	8153600
f2	5	8153600	8153800
i2	5	8153800	8154400
f2	5	8154400	8154600
i2	5	8154600	8154800
i3	5	8154800	8155800
h4	5	8155800	8156800
i3	5	8156800	8157800
e5	5	8157800	8158800
e4	5	8158800	8159200
e1	5	8159200	8160200
e2	5	8160200	8160400
i3	5	8160400	8162000
f2	5	8162000	8162200
f1	5	8162200	8162400
f2	5	8162400	8164200
i1	5	8164200	8164400
f2	5	8164400	8166800
i1	5	8166800	8167200
f2	5	8167200	8167400
f1	5	8167400	8167800
f2	5	8167800	8168000
i1	5	8168000	8168600
i3	5	8168600	8169200
i2	5	8169200	8169400
i3	5	8169400	8171000
i2	5	8171000	8171200
f2	5	8171200	8171400
i2	5	8171400	8171800
i3	5	8171800	8172400
f2	5	8172400	8174200
i1	5	8174200	8174400
f2	5	8174400	8175200
f1	5	8175200	8175400
f2	5	8175400	8175600
i2	5	8175600	8175800
i3	5	8175800	8176200
i1	5	8176200	8176600
i3	5	8176600	8176800
i2	5	8176800	8177400
i3	5	8177400	8178400
h4	5	8178400	8179400
i3	5	8179400	8180000
f2	5	8180000	8181200
i1	5	8181200	8181400
h4	5	8181400	8181800
i1	5	8181800	8182000
f2	5	8182000	8182800
i1	5	8182800	8183200
f2	5	8183200	8183400
i1	5	8183400	8183600
f2	5	8183600	8183800
i1	5	8183800	8184000
f2	5	8184000	8184800
i1	5	8184800	8185400
f2	5	8185400	8186800
i1	5	8186800	8187200
f2	5	8187200	8187600
i2	5	8187600	8188400
i3	5	8188400	8188600
e2	5	8188600	8189200
i3	5	8189200	8190000
e5	5	8190000	8190200
e3	5	8190200	8190800
e1	5	8190800	8191400
i3	5	8191400	8191800
i2	5	8191800	8192000
f2	5	8192000	8192200
i2	5	8192200	8192800
i3	5	8192800	8193800
i2	5	8193800	8194000
f2	5	8194000	8194200
i2	5	8194200	8194400
i1	5	8194400	8196000
f1	5	8196000	8197200
i1	5	8197200	8199400
f1	5	8199400	8200000
i1	5	8200000	8200400
f2	5	8200400	8200600
f1	5	8200600	8200800
i1	5	8200800	8203800
f1	5	8203800	8204400
i1	5	8204400	8204600
i3	5	8204600	8205200
e2	5	8205200	8205600
i3	5	8205600	8206400
i1	5	8206400	8206800
h4	5	8206800	8207000
h1	5	8207000	8207800
h4	5	8207800	8208200
h3	5	8208200	8208400
h2	5	8208400	8208600
h4	5	8208600	8209000
h3	5	8209000	8209600
h1	5	8209600	8210000
h4	5	8210000	8210200
i3	5	8210200	8210600
i1	5	8210600	8211000
f1	5	8211000	8211800
i1	5	8211800	8212200
f1	5	8212200	8212600
i1	5	8212600	8213400
f1	5	8213400	8214000
i1	5	8214000	8214200
f1	5	8214200	8214600
i3	5	8214600	8215200
h4	5	8215200	8215800
i3	5	8215800	8217200
i2	5	8217200	8217800
e2	5	8217800	8219000
f2	5	8219000	8219800
i1	5	8219800	8220000
i3	5	8220000	8220600
i2	5	8220600	8220800
i3	5	8220800	8221200
i1	5	8221200	8221400
f2	5	8221400	8223000
i1	5	8223000	8226200
f1	5	8226200	8226600
i1	5	8226600	8227200
f1	5	8227200	8227600
i1	5	8227600	8229600
f2	5	8229600	8230400
i1	5	8230400	8230600
f2	5	8230600	8230800
i1	5	8230800	8231200
f1	5	8231200	8233200
i3	5	8233200	8233800
h4	5	8233800	8234400
i3	5	8234400	8235000
e5	5	8235000	8236000
e4	5	8236000	8237600
e1	5	8237600	8238200
i3	5	8238200	8238600
i2	5	8238600	8239400
i3	5	8239400	8239600
i2	5	8239600	8240600
i3	5	8240600	8241800
i2	5	8241800	8242000
i3	5	8242000	8242800
i2	5	8242800	8243400
i3	5	8243400	8244400
f3	5	8244400	8245800
h4	5	8245800	8246400
e5	5	8246400	8248200
f3	5	8248200	8250400
i3	5	8250400	8251400
f3	5	8251400	8252600
e5	5	8252600	8253000
f3	5	8253000	8253800
e5	5	8253800	8256400
i3	5	8256400	8257000
e5	5	8257000	8260800
f3	5	8260800	8262000
e2	5	8262000	8262400
i2	5	8262400	8262600
i3	5	8262600	8263400
i2	5	8263400	8264200
i3	5	8264200	8264600
i2	5	8264600	8265200
i3	5	8265200	8265400
e2	5	8265400	8265600
i3	5	8265600	8266800
e1	5	8266800	8267600
e4	5	8267600	8268000
e3	5	8268000	8268200
e4	5	8268200	8268800
e5	5	8268800	8269000
e4	5	8269000	8269800
e5	5	8269800	8270600
f3	5	8270600	8270800
i3	5	8270800	8273600
e1	5	8273600	8274200
e3	5	8274200	8274400
e4	5	8274400	8274800
e5	5	8274800	8275800
f3	5	8275800	8276400
i3	5	8276400	8277000
i2	5	8277000	8277400
i3	5	8277400	8277800
e1	5	8277800	8278400
e3	5	8278400	8279000
i3	5	8279000	8279400
i2	5	8279400	8280000
i3	5	8280000	8280400
h4	5	8280400	8280800
i3	5	8280800	8282600
e1	5	8282600	8283200
e2	5	8283200	8283400
i2	5	8283400	8283600
i3	5	8283600	8285800
e5	5	8285800	8286000
e3	5	8286000	8286200
e4	5	8286200	8286600
e3	5	8286600	8286800
e4	5	8286800	8287000
e3	5	8287000	8287400
e1	5	8287400	8288200
i3	5	8288200	8289000
e5	5	8289000	8289200
f3	5	8289200	8289600
e5	5	8289600	8289800
i3	5	8289800	8292800
h1	5	8292800	8293200
h4	5	8293200	8293400
i3	5	8293400	8294200
i2	5	8294200	8294800
i3	5	8294800	8295200
f3	5	8295200	8297000
i3	5	8297000	8297200
e3	5	8297200	8297400
e1	5	8297400	8297800
e3	5	8297800	8299400
e4	5	8299400	8299600
e5	5	8299600	8300000
i3	5	8300000	8301000
e1	5	8301000	8301600
e3	5	8301600	8302000
e4	5	8302000	8310000
e5	5	8310000	8311800
i3	5	8311800	8312600
h4	5	8312600	8313600
h3	5	8313600	8314000
h4	5	8314000	8314200
i3	5	8314200	8314800
f3	5	8314800	8315400
i3	5	8315400	8316400
e1	5	8316400	8317000
e4	5	8317000	8318800
e5	5	8318800	8319000
i3	5	8319000	8320800
f3	5	8320800	8321200
f1	5	8321200	8321400
i2	5	8321400	8321600
i3	5	8321600	8322200
h4	5	8322200	8322800
i3	5	8322800	8323000
i2	5	8323000	8323200
i3	5	8323200	8323800
i2	5	8323800	8324000
e2	5	8324000	8325400
i2	5	8325400	8325600
e5	5	8325600	8326600
i3	5	8326600	8327200
e5	5	8327200	8327400
f3	5	8327400	8329000
e2	5	8329000	8329400
i2	5	8329400	8329600
i3	5	8329600	8330400
e3	5	8330400	8331200
e1	5	8331200	8331800
i3	5	8331800	8332600
f2	5	8332600	8333200
i1	5	8333200	8333800
f2	5	8333800	8334000
i1	5	8334000	8334200
i3	5	8334200	8334600
i1	5	8334600	8336000
f2	5	8336000	8336400
i1	5	8336400	8336800
f1	5	8336800	8337400
f2	5	8337400	8338000
i3	5	8338000	8339400
e5	5	8339400	8341000
e4	5	8341000	8341400
e3	5	8341400	8341800
i3	5	8341800	8342200
e3	5	8342200	8342400
e1	5	8342400	8343000
i3	5	8343000	8344000
i2	5	8344000	8344800
i3	5	8344800	8346400
f3	5	8346400	8347800
i3	5	8347800	8348200
e1	5	8348200	8348800
e3	5	8348800	8350200
e4	5	8350200	8351200
e5	5	8351200	8353000
i3	5	8353000	8354800
e2	5	8354800	8355600
i2	5	8355600	8355800
i3	5	8355800	8356600
e4	5	8356600	8357000
e3	5	8357000	8357800
e1	5	8357800	8358600
i3	5	8358600	8361800
h4	5	8361800	8362600
i3	5	8362600	8363800
f3	5	8363800	8364200
h4	5	8364200	8365200
i3	5	8365200	8365600
e1	5	8365600	8366600
e3	5	8366600	8366800
i3	5	8366800	8368200
e1	5	8368200	8368800
i3	5	8368800	8369400
i2	5	8369400	8369800
i3	5	8369800	8370800
e4	5	8370800	8371400
e1	5	8371400	8372800
i3	5	8372800	8373200
i2	5	8373200	8373600
i3	5	8373600	8374200
i2	5	8374200	8374400
f1	5	8374400	8374800
i2	5	8374800	8375000
i3	5	8375000	8376400
i2	5	8376400	8376800
i3	5	8376800	8377600
i2	5	8377600	8378000
i3	5	8378000	8378800
e2	5	8378800	8380000
i2	5	8380000	8381200
i3	5	8381200	8381800
i2	5	8381800	8382400
i3	5	8382400	8382800
f2	5	8382800	8383200
i3	5	8383200	8384400
i1	5	8384400	8384800
f2	5	8384800	8385400
i1	5	8385400	8386000
f2	5	8386000	8386200
i1	5	8386200	8386400
f2	5	8386400	8386800
i1	5	8386800	8387200
f2	5	8387200	8388600
i1	5	8388600	8389400
i2	5	8389400	8390000
i3	5	8390000	8390400
i2	5	8390400	8390800
i3	5	8390800	8391000
f2	5	8391000	8391800
i1	5	8391800	8392000
f2	5	8392000	8392600
i1	5	8392600	8393000
f2	5	8393000	8393200
i1	5	8393200	8393600
f2	5	8393600	8394000
i1	5	8394000	8394400
f2	5	8394400	8396000
i1	5	8396000	8396800
f2	5	8396800	8397200
i1	5	8397200	8400600
h4	5	8400600	8401400
i1	5	8401400	8402200
f2	5	8402200	8402800
f1	5	8402800	8403200
f2	5	8403200	8403400
i2	5	8403400	8403800
i3	5	8403800	8405400
i2	5	8405400	8405600
e2	5	8405600	8406000
i2	5	8406000	8406200
i3	5	8406200	8406800
i2	5	8406800	8407800
i3	5	8407800	8408200
i2	5	8408200	8408600
i3	5	8408600	8408800
i2	5	8408800	8409400
i3	5	8409400	8409600
i2	5	8409600	8410200
f2	5	8410200	8411000
i2	5	8411000	8411200
f2	5	8411200	8412800
i2	5	8412800	8413000
i3	5	8413000	8413400
i2	5	8413400	8414200
i3	5	8414200	8415200
i2	5	8415200	8415600
i3	5	8415600	8417600
e3	5	8417600	8418000
e1	5	8418000	8418800
i3	5	8418800	8419400
h4	5	8419400	8420000
i3	5	8420000	8421600
i1	5	8421600	8421800
f2	5	8421800	8422400
i3	5	8422400	8423000
i2	5	8423000	8423200
e2	5	8423200	8423400
i2	5	8423400	8423600
i3	5	8423600	8424800
i2	5	8424800	8425800
i3	5	8425800	8426000
i2	5	8426000	8426200
f3	5	8426200	8426400
f1	5	8426400	8426800
i2	5	8426800	8427000
i3	5	8427000	8428200
e1	5	8428200	8428600
e3	5	8428600	8429000
e4	5	8429000	8429200
e3	5	8429200	8430200
i3	5	8430200	8430800
e5	5	8430800	8432200
i3	5	8432200	8432800
e5	5	8432800	8433800
e4	5	8433800	8434600
e3	5	8434600	8435000
e4	5	8435000	8435400
e1	5	8435400	8436000
i3	5	8436000	8436400
i2	5	8436400	8436800
i3	5	8436800	8437000
e3	5	8437000	8437200
e1	5	8437200	8437800
e3	5	8437800	8438400
i3	5	8438400	8440000
h4	5	8440000	8440200
i3	5	8440200	8440600
i2	5	8440600	8440800
f2	5	8440800	8441200
i2	5	8441200	8442400
i3	5	8442400	8443200
i2	5	8443200	8443400
e2	5	8443400	8443800
i2	5	8443800	8444000
i3	5	8444000	8445000
i2	5	8445000	8445600
i3	5	8445600	8446200
h4	5	8446200	8447200
i3	5	8447200	8447400
e2	5	8447400	8447800
i2	5	8447800	8448200
e1	5	8448200	8448800
e3	5	8448800	8449800
e5	5	8449800	8450200
e4	5	8450200	8450400
e5	5	8450400	8451000
i3	5	8451000	8452200
h4	5	8452200	8453200
i3	5	8453200	8453600
e1	5	8453600	8454200
e4	5	8454200	8454800
e5	5	8454800	8455200
i3	5	8455200	8455800
e5	5	8455800	8456000
e3	5	8456000	8457000
e4	5	8457000	8457400
e3	5	8457400	8458000
e1	5	8458000	8458600
i3	5	8458600	8459200
e5	5	8459200	8460800
i3	5	8460800	8461400
e3	5	8461400	8462400
e4	5	8462400	8462600
e3	5	8462600	8462800
e4	5	8462800	8463200
e3	5	8463200	8463400
e4	5	8463400	8463800
e3	5	8463800	8465800
e4	5	8465800	8466000
e3	5	8466000	8467600
e1	5	8467600	8468000
e3	5	8468000	8468200
i3	5	8468200	8468800
e1	5	8468800	8469200
i3	5	8469200	8470200
e5	5	8470200	8471400
e4	5	8471400	8471600
e3	5	8471600	8472200
e4	5	8472200	8472800
e3	5	8472800	8473000
e4	5	8473000	8476400
e3	5	8476400	8476800
e4	5	8476800	8477200
e3	5	8477200	8478400
e4	5	8478400	8484400
e3	5	8484400	8484600
e4	5	8484600	8489000
e3	5	8489000	8489200
e1	5	8489200	8489800
i3	5	8489800	8490000
i2	5	8490000	8490200
i3	5	8490200	8491000
e5	5	8491000	8491800
e4	5	8491800	8492600
e5	5	8492600	8493200
e4	5	8493200	8493800
e3	5	8493800	8494000
e1	5	8494000	8494600
i3	5	8494600	8495000
f3	5	8495000	8495200
e5	5	8495200	8495800
e4	5	8495800	8496400
e3	5	8496400	8496800
e1	5	8496800	8497400
e2	5	8497400	8497600
i3	5	8497600	8497800
i2	5	8497800	8498000
f2	5	8498000	8500000
i1	5	8500000	8500600
f2	5	8500600	8502000
i2	5	8502000	8502400
i3	5	8502400	8502800
h4	5	8502800	8503600
h3	5	8503600	8504200
h4	5	8504200	8505600
h1	5	8505600	8505800
h4	5	8505800	8506000
h1	5	8506000	8506200
h4	5	8506200	8507000
i1	5	8507000	8507600
f2	5	8507600	8509400
i1	5	8509400	8510000
f1	5	8510000	8510200
f2	5	8510200	8511000
i1	5	8511000	8512200
f2	5	8512200	8513200
i1	5	8513200	8514000
f1	5	8514000	8514200
i3	5	8514200	8515200
f3	5	8515200	8515800
e5	5	8515800	8516000
i3	5	8516000	8516800
e5	5	8516800	8519200
e3	5	8519200	8519400
e4	5	8519400	8521800
e3	5	8521800	8522000
e1	5	8522000	8522800
i3	5	8522800	8523200
f2	5	8523200	8523800
f1	5	8523800	8524200
f2	5	8524200	8524400
i1	5	8524400	8524800
f2	5	8524800	8526000
i3	5	8526000	8526400
i2	5	8526400	8526600
i3	5	8526600	8526800
i2	5	8526800	8527200
f2	5	8527200	8527800
i2	5	8527800	8528000
f2	5	8528000	8528400
i2	5	8528400	8530200
i3	5	8530200	8531000
e1	5	8531000	8531800
e4	5	8531800	8533000
e5	5	8533000	8533400
i3	5	8533400	8534000
e5	5	8534000	8534400
e3	5	8534400	8534600
e1	5	8534600	8535000
i3	5	8535000	8535800
e5	5	8535800	8536800
e4	5	8536800	8537200
e3	5	8537200	8537400
e1	5	8537400	8538200
i3	5	8538200	8538600
h4	5	8538600	8539400
i1	5	8539400	8540200
f2	5	8540200	8540400
i1	5	8540400	8541600
f1	5	8541600	8542200
f2	5	8542200	8543400
f1	5	8543400	8543600
f2	5	8543600	8544400
i1	5	8544400	8544600
i3	5	8544600	8545000
e5	5	8545000	8546000
e4	5	8546000	8546400
e1	5	8546400	8547600
i3	5	8547600	8547800
i2	5	8547800	8548000
i3	5	8548000	8548600
i2	5	8548600	8549200
i3	5	8549200	8549400
h4	5	8549400	8549600
h1	5	8549600	8551200
i3	5	8551200	8552600
i2	5	8552600	8552800
f2	5	8552800	8554200
i2	5	8554200	8554400
i3	5	8554400	8555400
h4	5	8555400	8555600
i3	5	8555600	8557800
i2	5	8557800	8558000
i3	5	8558000	8558200
e1	5	8558200	8559400
i3	5	8559400	8560400
e5	5	8560400	8560600
i3	5	8560600	8561200
i2	5	8561200	8561400
i3	5	8561400	8561600
i2	5	8561600	8561800
i3	5	8561800	8563000
f2	5	8563000	8563600
i1	5	8563600	8563800
f1	5	8563800	8564200
i1	5	8564200	8564800
f2	5	8564800	8565400
i2	5	8565400	8565600
i3	5	8565600	8566400
i2	5	8566400	8566600
f2	5	8566600	8566800
i1	5	8566800	8567600
f2	5	8567600	8567800
f1	5	8567800	8569000
f2	5	8569000	8570400
i2	5	8570400	8570800
i3	5	8570800	8571600
h4	5	8571600	8571800
h1	5	8571800	8572200
h3	5	8572200	8577800
i3	5	8577800	8578600
i2	5	8578600	8579200
i3	5	8579200	8579400
i2	5	8579400	8579600
i3	5	8579600	8580000
f2	5	8580000	8581800
i2	5	8581800	8584800
f3	5	8584800	8585200
i3	5	8585200	8585600
h4	5	8585600	8586400
i3	5	8586400	8587200
i2	5	8587200	8587400
i3	5	8587400	8589400
e1	5	8589400	8590200
i3	5	8590200	8590600
e2	5	8590600	8590800
i3	5	8590800	8591400
h4	5	8591400	8592000
i3	5	8592000	8592200
f3	5	8592200	8592800
i3	5	8592800	8593400
i1	5	8593400	8594600
f1	5	8594600	8594800
i1	5	8594800	8595200
f1	5	8595200	8596400
i1	5	8596400	8596600
i3	5	8596600	8597200
f2	5	8597200	8598200
i1	5	8598200	8598400
i3	5	8598400	8599800
f1	5	8599800	8600800
i1	5	8600800	8601000
f2	5	8601000	8601200
i3	5	8601200	8602800
f2	5	8602800	8603200
i2	5	8603200	8603600
i3	5	8603600	8604200
e5	5	8604200	8605800
e4	5	8605800	8607600
e3	5	8607600	8608200
e1	5	8608200	8608800
i3	5	8608800	8609000
e1	5	8609000	8609600
e3	5	8609600	8609800
i3	5	8609800	8610600
i2	5	8610600	8610800
e2	5	8610800	8611400
i2	5	8611400	8611600
h4	5	8611600	8612000
i3	5	8612000	8613600
h4	5	8613600	8613800
h1	5	8613800	8614200
h4	5	8614200	8615000
i3	5	8615000	8616200
e2	5	8616200	8616800
i2	5	8616800	8617000
i3	5	8617000	8618400
i1	5	8618400	8618600
f1	5	8618600	8619400
f2	5	8619400	8619600
i1	5	8619600	8620600
f1	5	8620600	8621000
i3	5	8621000	8622000
e2	5	8622000	8622600
f3	5	8622600	8622800
h4	5	8622800	8623200
h1	5	8623200	8624000
h4	5	8624000	8624600
h3	5	8624600	8629200
h4	5	8629200	8629400
i3	5	8629400	8629600
i2	5	8629600	8630400
i3	5	8630400	8631600
e1	5	8631600	8632400
e4	5	8632400	8633000
e5	5	8633000	8633200
i3	5	8633200	8635000
e5	5	8635000	8635200
e4	5	8635200	8636200
e3	5	8636200	8636400
e4	5	8636400	8637200
e3	5	8637200	8637800
e4	5	8637800	8638200
e3	5	8638200	8638400
e4	5	8638400	8638800
e3	5	8638800	8639600
e1	5	8639600	8640200
i3	5	8640200	8641200
e5	5	8641200	8642200
e3	5	8642200	8642600
e1	5	8642600	8644200
e3	5	8644200	8644600
e4	5	8644600	8645400
e3	5	8645400	8645600
e4	5	8645600	8645800
e5	5	8645800	8646000
e4	5	8646000	8646200
e3	5	8646200	8646400
e5	5	8646400	8646800
i3	5	8646800	8648400
e5	5	8648400	8649200
e4	5	8649200	8649400
e5	5	8649400	8649600
e4	5	8649600	8650600
e1	5	8650600	8651000
i3	5	8651000	8651600
f1	5	8651600	8652000
i3	5	8652000	8652600
f3	5	8652600	8653400
i3	5	8653400	8654800
i2	5	8654800	8656000
i3	5	8656000	8656400
i2	5	8656400	8657000
i3	5	8657000	8657800
f2	5	8657800	8659200
i2	5	8659200	8659400
i3	5	8659400	8660000
i2	5	8660000	8660400
i3	5	8660400	8660800
i2	5	8660800	8661200
i3	5	8661200	8662200
e2	5	8662200	8663200
f1	5	8663200	8664400
i1	5	8664400	8664600
i3	5	8664600	8665800
i1	5	8665800	8666000
i3	5	8666000	8666400
h1	5	8666400	8667200
h4	5	8667200	8667400
i3	5	8667400	8668200
i2	5	8668200	8668400
e2	5	8668400	8670000
i3	5	8670000	8672800
i2	5	8672800	8673000
e2	5	8673000	8674400
i2	5	8674400	8674600
i3	5	8674600	8676000
h4	5	8676000	8676200
i3	5	8676200	8677000
e1	5	8677000	8677600
e3	5	8677600	8678200
e4	5	8678200	8678400
e3	5	8678400	8680000
e4	5	8680000	8680400
e3	5	8680400	8680800
e4	5	8680800	8681000
e3	5	8681000	8681400
i3	5	8681400	8683800
h3	5	8683800	8684200
h4	5	8684200	8685400
i3	5	8685400	8685600
i1	5	8685600	8685800
i3	5	8685800	8686200
i2	5	8686200	8687000
i1	5	8687000	8687200
f2	5	8687200	8687400
f1	5	8687400	8688200
i1	5	8688200	8688800
f2	5	8688800	8689400
i2	5	8689400	8689800
i3	5	8689800	8690000
i2	5	8690000	8690400
i1	5	8690400	8691000
f2	5	8691000	8691200
i2	5	8691200	8692400
i3	5	8692400	8693200
e1	5	8693200	8693600
i3	5	8693600	8695400
i2	5	8695400	8695800
f2	5	8695800	8696000
i2	5	8696000	8696200
i3	5	8696200	8697000
i2	5	8697000	8697800
i3	5	8697800	8698000
i2	5	8698000	8699800
i3	5	8699800	8700600
i2	5	8700600	8701600
i3	5	8701600	8702800
h1	5	8702800	8703600
h4	5	8703600	8703800
i1	5	8703800	8704000
f2	5	8704000	8704800
i2	5	8704800	8706400
i3	5	8706400	8706800
i2	5	8706800	8707000
e2	5	8707000	8707600
i2	5	8707600	8707800
i3	5	8707800	8709000
i2	5	8709000	8710200
i3	5	8710200	8710600
i2	5	8710600	8711000
i3	5	8711000	8711400
i2	5	8711400	8711800
i3	5	8711800	8712200
i2	5	8712200	8713800
i3	5	8713800	8714400
i2	5	8714400	8714600
i3	5	8714600	8715400
f3	5	8715400	8715600
i3	5	8715600	8715800
h4	5	8715800	8716000
h3	5	8716000	8717000
h2	5	8717000	8717800
h3	5	8717800	8718600
h2	5	8718600	8720000
h3	5	8720000	8721800
h2	5	8721800	8722000
h3	5	8722000	8722200
h2	5	8722200	8722400
h3	5	8722400	8723600
h4	5	8723600	8723800
i3	5	8723800	8724000
e1	5	8724000	8724600
i3	5	8724600	8726000
i2	5	8726000	8726400
i3	5	8726400	8729200
e5	5	8729200	8729400
i3	5	8729400	8730200
i2	5	8730200	8730800
i3	5	8730800	8732400
i2	5	8732400	8732600
i3	5	8732600	8733000
i2	5	8733000	8733600
i3	5	8733600	8736200
e1	5	8736200	8737800
i2	5	8737800	8738000
i3	5	8738000	8738400
i2	5	8738400	8738600
i3	5	8738600	8738800
i2	5	8738800	8739000
i3	5	8739000	8739400
i2	5	8739400	8739600
f2	5	8739600	8740200
f1	5	8740200	8740400
f3	5	8740400	8744200
i3	5	8744200	8745200
h4	5	8745200	8745800
i3	5	8745800	8746800
e2	5	8746800	8747200
i2	5	8747200	8747400
i3	5	8747400	8749600
i1	5	8749600	8749800
f2	5	8749800	8750200
i1	5	8750200	8751200
i2	5	8751200	8751400
i3	5	8751400	8751800
f3	5	8751800	8752000
i3	5	8752000	8752600
f3	5	8752600	8753200
i3	5	8753200	8753400
e5	5	8753400	8754200
i3	5	8754200	8755400
e4	5	8755400	8755800
e3	5	8755800	8756000
e1	5	8756000	8757000
i3	5	8757000	8758000
e5	5	8758000	8758200
e3	5	8758200	8758400
i3	5	8758400	8758800
e3	5	8758800	8761000
e4	5	8761000	8761400
e3	5	8761400	8762000
e1	5	8762000	8762800
i3	5	8762800	8766400
h4	5	8766400	8766800
i3	5	8766800	8768600
i2	5	8768600	8768800
i3	5	8768800	8769200
h4	5	8769200	8770400
i3	5	8770400	8771600
i2	5	8771600	8772600
i3	5	8772600	8773800
e2	5	8773800	8775400
i3	5	8775400	8776800
i2	5	8776800	8777200
i3	5	8777200	8778400
i1	5	8778400	8778600
f1	5	8778600	8779800
i1	5	8779800	8780200
f1	5	8780200	8781400
f2	5	8781400	8781600
i2	5	8781600	8781800
i3	5	8781800	8782000
i1	5	8782000	8782200
f2	5	8782200	8782400
i1	5	8782400	8782600
f1	5	8782600	8782800
i1	5	8782800	8783400
h4	5	8783400	8783800
i3	5	8783800	8784800
f3	5	8784800	8787200
i3	5	8787200	8787600
i1	5	8787600	8788200
h4	5	8788200	8788400
h1	5	8788400	8788600
h4	5	8788600	8788800
i1	5	8788800	8790400
f2	5	8790400	8790600
i1	5	8790600	8790800
i3	5	8790800	8791400
f2	5	8791400	8792800
i1	5	8792800	8793600
i3	5	8793600	8794600
e5	5	8794600	8795400
e3	5	8795400	8795800
e1	5	8795800	8797000
i3	5	8797000	8797400
i2	5	8797400	8797600
i3	5	8797600	8798000
i2	5	8798000	8798600
f3	5	8798600	8799000
i2	5	8799000	8799600
i3	5	8799600	8800000
e5	5	8800000	8800800
e4	5	8800800	8802000
e1	5	8802000	8802600
i3	5	8802600	8804200
i1	5	8804200	8804600
h4	5	8804600	8805000
i1	5	8805000	8806800
f2	5	8806800	8807400
i1	5	8807400	8808000
i3	5	8808000	8808800
h4	5	8808800	8809200
i3	5	8809200	8810400
h4	5	8810400	8812000
h1	5	8812000	8812200
h4	5	8812200	8813600
i3	5	8813600	8815000
f3	5	8815000	8816600
i3	5	8816600	8817000
f3	5	8817000	8817800
i3	5	8817800	8820000
f2	5	8820000	8822000
i1	5	8822000	8822200
i3	5	8822200	8822800
i1	5	8822800	8823200
f1	5	8823200	8824400
i3	5	8824400	8825200
h1	5	8825200	8826000
h4	5	8826000	8826200
i3	5	8826200	8827200
h4	5	8827200	8827400
i3	5	8827400	8827800
h4	5	8827800	8829000
h1	5	8829000	8829400
h4	5	8829400	8829600
i3	5	8829600	8830000
f1	5	8830000	8830600
i1	5	8830600	8833400
i3	5	8833400	8833600
f3	5	8833600	8833800
i2	5	8833800	8834200
f2	5	8834200	8834400
i3	5	8834400	8835200
i1	5	8835200	8835400
f2	5	8835400	8835600
i1	5	8835600	8835800
f2	5	8835800	8836200
i1	5	8836200	8836800
f2	5	8836800	8837200
i1	5	8837200	8837800
i3	5	8837800	8838200
f2	5	8838200	8838600
i1	5	8838600	8841600
f2	5	8841600	8841800
i1	5	8841800	8842800
f1	5	8842800	8843000
i1	5	8843000	8845000
f1	5	8845000	8845400
i1	5	8845400	8847800
f2	5	8847800	8848000
i1	5	8848000	8848600
f2	5	8848600	8849400
i1	5	8849400	8851800
i3	5	8851800	8852400
i1	5	8852400	8852800
i3	5	8852800	8853400
i1	5	8853400	8853600
f3	5	8853600	8854600
i3	5	8854600	8855000
f2	5	8855000	8855200
i1	5	8855200	8855600
f2	5	8855600	8855800
i3	5	8855800	8856000
i2	5	8856000	8856200
f2	5	8856200	8856600
i2	5	8856600	8856800
i3	5	8856800	8857000
i2	5	8857000	8857200
e2	5	8857200	8857400
f3	5	8857400	8858600
f1	5	8858600	8859000
f3	5	8859000	8859200
i3	5	8859200	8859600
i2	5	8859600	8860000
i3	5	8860000	8860600
h4	5	8860600	8861000
i3	5	8861000	8861400
i2	5	8861400	8862800
i3	5	8862800	8863400
i2	5	8863400	8864000
i3	5	8864000	8864200
i2	5	8864200	8864400
e2	5	8864400	8865400
i2	5	8865400	8865600
i3	5	8865600	8865800
f3	5	8865800	8866600
i2	5	8866600	8867800
i3	5	8867800	8868000
i2	5	8868000	8868200
i3	5	8868200	8869000
i2	5	8869000	8869200
e2	5	8869200	8869600
i2	5	8869600	8869800
i3	5	8869800	8870200
e5	5	8870200	8870800
e4	5	8870800	8871600
e1	5	8871600	8872200
i3	5	8872200	8872800
h4	5	8872800	8873400
h1	5	8873400	8873600
h4	5	8873600	8873800
i1	5	8873800	8874000
f2	5	8874000	8879400
i1	5	8879400	8880200
f1	5	8880200	8880600
i3	5	8880600	8880800
e1	5	8880800	8881600
f3	5	8881600	8882200
e5	5	8882200	8883200
e4	5	8883200	8884000
e1	5	8884000	8884600
i3	5	8884600	8885200
e1	5	8885200	8885400
e3	5	8885400	8885600
e4	5	8885600	8887800
e5	5	8887800	8888000
i3	5	8888000	8891800
e4	5	8891800	8892400
e1	5	8892400	8892800
i3	5	8892800	8894000
f2	5	8894000	8895600
i2	5	8895600	8896000
i3	5	8896000	8896600
h4	5	8896600	8897800
i3	5	8897800	8898000
e1	5	8898000	8898400
e3	5	8898400	8898600
e4	5	8898600	8900400
e5	5	8900400	8901400
i3	5	8901400	8901800
e1	5	8901800	8902200
e4	5	8902200	8902800
i3	5	8902800	8903600
e1	5	8903600	8904000
e3	5	8904000	8904200
e4	5	8904200	8904400
e3	5	8904400	8904800
e5	5	8904800	8905200
i3	5	8905200	8906800
e5	5	8906800	8907400
i3	5	8907400	8908600
e3	5	8908600	8909000
i3	5	8909000	8909200
e1	5	8909200	8909800
e2	5	8909800	8910000
i3	5	8910000	8911000
h4	5	8911000	8911600
i3	5	8911600	8912400
f3	5	8912400	8913200
f1	5	8913200	8913400
f3	5	8913400	8913600
f1	5	8913600	8914000
i1	5	8914000	8914400
f2	5	8914400	8915000
i1	5	8915000	8915400
f2	5	8915400	8916200
i2	5	8916200	8917200
i3	5	8917200	8919000
h4	5	8919000	8919400
i3	5	8919400	8920200
f2	5	8920200	8921200
i3	5	8921200	8922000
i2	5	8922000	8922800
i3	5	8922800	8923000
i2	5	8923000	8923200
i3	5	8923200	8924400
f2	5	8924400	8924600
f1	5	8924600	8924800
i2	5	8924800	8925200
i3	5	8925200	8926200
i1	5	8926200	8927000
f2	5	8927000	8927200
i1	5	8927200	8927400
i3	5	8927400	8927800
h4	5	8927800	8928000
h1	5	8928000	8928200
h4	5	8928200	8928600
h3	5	8928600	8934200
h4	5	8934200	8934400
i3	5	8934400	8935400
i2	5	8935400	8936000
f2	5	8936000	8936400
i3	5	8936400	8937400
f2	5	8937400	8938800
i1	5	8938800	8939400
i3	5	8939400	8940200
f2	5	8940200	8940400
f1	5	8940400	8940600
f2	5	8940600	8940800
i1	5	8940800	8942200
f2	5	8942200	8942600
i1	5	8942600	8942800
f2	5	8942800	8944000
i3	5	8944000	8944400
f2	5	8944400	8944800
i3	5	8944800	8945800
i2	5	8945800	8947200
i3	5	8947200	8947400
e1	5	8947400	8948200
e3	5	8948200	8948600
e4	5	8948600	8949000
e5	5	8949000	8949400
i3	5	8949400	8950200
e5	5	8950200	8951000
i3	5	8951000	8952400
e3	5	8952400	8952800
e1	5	8952800	8954200
e3	5	8954200	8955000
i3	5	8955000	8956000
e5	5	8956000	8956200
h4	5	8956200	8956800
h1	5	8956800	8957000
i3	5	8957000	8958000
f3	5	8958000	8959000
e5	5	8959000	8960800
e4	5	8960800	8961000
e5	5	8961000	8962400
e4	5	8962400	8962600
e3	5	8962600	8962800
i3	5	8962800	8963000
e1	5	8963000	8963800
i3	5	8963800	8965400
e5	5	8965400	8966200
e3	5	8966200	8966800
e1	5	8966800	8967600
i3	5	8967600	8967800
e1	5	8967800	8968200
e3	5	8968200	8968600
i3	5	8968600	8970000
f3	5	8970000	8970200
i3	5	8970200	8970400
i2	5	8970400	8970800
e2	5	8970800	8971400
i3	5	8971400	8971600
i2	5	8971600	8972000
f3	5	8972000	8973000
i3	5	8973000	8973600
e5	5	8973600	8975000
e3	5	8975000	8975400
e4	5	8975400	8975800
e3	5	8975800	8976400
e1	5	8976400	8976800
i3	5	8976800	8977400
e5	5	8977400	8978000
e4	5	8978000	8978600
e1	5	8978600	8979200
i3	5	8979200	8980000
e5	5	8980000	8980800
i3	5	8980800	8981200
e3	5	8981200	8982400
e1	5	8982400	8982800
i3	5	8982800	8984400
f2	5	8984400	8984800
i2	5	8984800	8985200
i3	5	8985200	8985400
i2	5	8985400	8986000
i3	5	8986000	8986200
i2	5	8986200	8986400
i3	5	8986400	8986800
f2	5	8986800	8987600
i2	5	8987600	8987800
i3	5	8987800	8989200
i2	5	8989200	8989600
i3	5	8989600	8990400
f2	5	8990400	8991000
i2	5	8991000	8991200
i3	5	8991200	8992000
i2	5	8992000	8992800
i3	5	8992800	8993200
i2	5	8993200	8994000
i3	5	8994000	8995000
i2	5	8995000	8996000
i3	5	8996000	8996400
e5	5	8996400	8996600
i3	5	8996600	8997200
f3	5	8997200	8998000
i3	5	8998000	8998800
f2	5	8998800	8999000
f1	5	8999000	8999200
f2	5	8999200	8999400
i2	5	8999400	8999600
i3	5	8999600	8999800
i2	5	8999800	9000400
i3	5	9000400	9000800
i2	5	9000800	9001200
i3	5	9001200	9001600
f1	5	9001600	9002200
f2	5	9002200	9002800
i2	5	9002800	9003000
f2	5	9003000	9003400
i2	5	9003400	9003800
i3	5	9003800	9004400
f2	5	9004400	9005600
i3	5	9005600	9006200
i2	5	9006200	9006600
f2	5	9006600	9007200
f1	5	9007200	9007400
i1	5	9007400	9009000
f2	5	9009000	9009200
i1	5	9009200	9009400
f2	5	9009400	9011000
f1	5	9011000	9011400
f2	5	9011400	9011600
i1	5	9011600	9013200
h4	5	9013200	9013400
h1	5	9013400	9013600
h4	5	9013600	9013800
i1	5	9013800	9014400
f1	5	9014400	9015200
i1	5	9015200	9017600
f1	5	9017600	9018000
i1	5	9018000	9019600
f2	5	9019600	9019800
i1	5	9019800	9020400
h4	5	9020400	9022000
h1	5	9022000	9022200
h4	5	9022200	9022800
i3	5	9022800	9023000
e2	5	9023000	9023400
i3	5	9023400	9024400
f2	5	9024400	9024800
i2	5	9024800	9025200
f1	5	9025200	9025400
i1	5	9025400	9027800
f2	5	9027800	9028200
i2	5	9028200	9028400
i3	5	9028400	9032400
i2	5	9032400	9032800
i3	5	9032800	9033400
i2	5	9033400	9033600
f2	5	9033600	9034000
i2	5	9034000	9035000
i3	5	9035000	9036000
e1	5	9036000	9036800
e4	5	9036800	9037000
e5	5	9037000	9038200
i3	5	9038200	9039000
e2	5	9039000	9040000
f3	5	9040000	9041800
i3	5	9041800	9042800
i1	5	9042800	9043000
f1	5	9043000	9043800
f3	5	9043800	9046200
i3	5	9046200	9048600
h4	5	9048600	9048800
h3	5	9048800	9049200
h4	5	9049200	9049600
i3	5	9049600	9051000
e2	5	9051000	9051800
i3	5	9051800	9053400
f3	5	9053400	9053600
i3	5	9053600	9054400
e3	5	9054400	9054600
e1	5	9054600	9055200
i3	5	9055200	9056000
i1	5	9056000	9056200
f1	5	9056200	9056600
i1	5	9056600	9058000
f2	5	9058000	9058800
f1	5	9058800	9059800
i1	5	9059800	9060200
i3	5	9060200	9061200
h4	5	9061200	9061400
h1	5	9061400	9062400
h4	5	9062400	9062600
i1	5	9062600	9064400
f1	5	9064400	9064600
i1	5	9064600	9064800
f1	5	9064800	9065200
i1	5	9065200	9068400
i3	5	9068400	9069200
h4	5	9069200	9070000
h1	5	9070000	9070600
h4	5	9070600	9070800
i1	5	9070800	9071800
f2	5	9071800	9072200
i1	5	9072200	9072400
f2	5	9072400	9074200
i1	5	9074200	9074800
f1	5	9074800	9075200
f2	5	9075200	9075400
i1	5	9075400	9076200
f2	5	9076200	9076400
i1	5	9076400	9076800
f2	5	9076800	9077600
i1	5	9077600	9077800
i3	5	9077800	9078400
i1	5	9078400	9079600
f1	5	9079600	9080200
i1	5	9080200	9081000
f2	5	9081000	9081600
i1	5	9081600	9081800
f2	5	9081800	9082800
i1	5	9082800	9084800
h4	5	9084800	9085000
i1	5	9085000	9085600
f1	5	9085600	9086200
i1	5	9086200	9086400
f1	5	9086400	9086800
i1	5	9086800	9087200
f2	5	9087200	9087400
i1	5	9087400	9088400
f2	5	9088400	9088600
i1	5	9088600	9089600
i3	5	9089600	9089800
h4	5	9089800	9090000
h1	5	9090000	9090200
h4	5	9090200	9092600
h3	5	9092600	9094000
h4	5	9094000	9095000
i3	5	9095000	9096600
e1	5	9096600	9097200
e3	5	9097200	9098000
e4	5	9098000	9098200
e5	5	9098200	9098800
i3	5	9098800	9099600
e5	5	9099600	9100200
e4	5	9100200	9100800
e3	5	9100800	9101000
e1	5	9101000	9101600
i3	5	9101600	9101800
h4	5	9101800	9102200
i3	5	9102200	9102800
i1	5	9102800	9103400
f2	5	9103400	9104000
i1	5	9104000	9105000
f1	5	9105000	9105400
i1	5	9105400	9109000
f2	5	9109000	9109200
f1	5	9109200	9109600
i1	5	9109600	9111200
f2	5	9111200	9111800
i1	5	9111800	9112800
f2	5	9112800	9113200
i1	5	9113200	9117400
f1	5	9117400	9117600
i1	5	9117600	9117800
i3	5	9117800	9118200
e5	5	9118200	9118400
e4	5	9118400	9119000
e3	5	9119000	9119200
e1	5	9119200	9119800
i3	5	9119800	9120200
i1	5	9120200	9125200
f1	5	9125200	9125400
i1	5	9125400	9125800
f1	5	9125800	9126200
i1	5	9126200	9128000
f2	5	9128000	9128200
f1	5	9128200	9128600
i1	5	9128600	9129200
f2	5	9129200	9129800
i1	5	9129800	9130800
f1	5	9130800	9131200
i1	5	9131200	9131600
f1	5	9131600	9132200
f2	5	9132200	9133400
i1	5	9133400	9133600
f2	5	9133600	9134000
i1	5	9134000	9135800
f2	5	9135800	9136400
i1	5	9136400	9137600
f1	5	9137600	9139000
i1	5	9139000	9139200
f2	5	9139200	9139600
f1	5	9139600	9139800
f2	5	9139800	9140200
i1	5	9140200	9141200
i3	5	9141200	9142200
i2	5	9142200	9142600
i3	5	9142600	9143000
e1	5	9143000	9143600
e4	5	9143600	9146400
e5	5	9146400	9146600
e4	5	9146600	9147400
e5	5	9147400	9148200
i3	5	9148200	9149200
e1	5	9149200	9149800
e3	5	9149800	9150800
e4	5	9150800	9151200
e3	5	9151200	9151600
e4	5	9151600	9151800
e5	5	9151800	9153000
i3	5	9153000	9154000
f1	5	9154000	9155200
i1	5	9155200	9155400
i3	5	9155400	9155800
h4	5	9155800	9156600
i3	5	9156600	9157200
e1	5	9157200	9157600
e3	5	9157600	9157800
e5	5	9157800	9158200
i3	5	9158200	9158600
e3	5	9158600	9159400
e1	5	9159400	9160200
i3	5	9160200	9160600
h4	5	9160600	9161200
i3	5	9161200	9161600
f3	5	9161600	9162000
i3	5	9162000	9163000
f3	5	9163000	9163600
i3	5	9163600	9163800
i2	5	9163800	9164000
i3	5	9164000	9164400
i2	5	9164400	9164800
i3	5	9164800	9165400
i2	5	9165400	9166200
e2	5	9166200	9166600
i3	5	9166600	9167200
h4	5	9167200	9167400
i3	5	9167400	9168200
i2	5	9168200	9168600
i3	5	9168600	9169200
h4	5	9169200	9169600
i2	5	9169600	9170000
i3	5	9170000	9170600
i2	5	9170600	9170800
i3	5	9170800	9171000
i2	5	9171000	9173600
e2	5	9173600	9173800
i2	5	9173800	9174600
i3	5	9174600	9174800
i2	5	9174800	9175400
i3	5	9175400	9176000
h4	5	9176000	9176200
i3	5	9176200	9176600
i2	5	9176600	9177000
i3	5	9177000	9178600
h4	5	9178600	9178800
i3	5	9178800	9179200
h4	5	9179200	9180400
f3	5	9180400	9180600
i2	5	9180600	9181000
i3	5	9181000	9181600
h3	5	9181600	9182600
h4	5	9182600	9182800
h3	5	9182800	9189000
h4	5	9189000	9189200
i3	5	9189200	9189600
e1	5	9189600	9190400
e4	5	9190400	9191400
e3	5	9191400	9192400
e5	5	9192400	9193400
i3	5	9193400	9196600
f2	5	9196600	9196800
i1	5	9196800	9197800
f2	5	9197800	9198800
i3	5	9198800	9199400
f2	5	9199400	9199800
i1	5	9199800	9201200
f1	5	9201200	9202200
i1	5	9202200	9202800
i3	5	9202800	9203200
h1	5	9203200	9204000
h4	5	9204000	9204200
i3	5	9204200	9205400
i2	5	9205400	9205600
i3	5	9205600	9206400
h4	5	9206400	9206600
h1	5	9206600	9207400
h4	5	9207400	9207600
i3	5	9207600	9208600
i2	5	9208600	9208800
e2	5	9208800	9209400
i2	5	9209400	9210000
f3	5	9210000	9210400
i3	5	9210400	9211200
h4	5	9211200	9211400
h3	5	9211400	9213400
h2	5	9213400	9213800
h3	5	9213800	9214000
h4	5	9214000	9214200
h2	5	9214200	9217000
h3	5	9217000	9218200
h4	5	9218200	9218400
h1	5	9218400	9218600
h4	5	9218600	9218800
i3	5	9218800	9220400
h4	5	9220400	9220800
i3	5	9220800	9221000
f3	5	9221000	9221800
i3	5	9221800	9225800
i2	5	9225800	9226800
i3	5	9226800	9227000
i2	5	9227000	9227200
f2	5	9227200	9227600
i2	5	9227600	9227800
i3	5	9227800	9228800
f3	5	9228800	9230400
f1	5	9230400	9231000
i3	5	9231000	9231600
i1	5	9231600	9233200
f1	5	9233200	9233400
i1	5	9233400	9233600
f1	5	9233600	9233800
i1	5	9233800	9234600
f2	5	9234600	9236200
i1	5	9236200	9236400
i3	5	9236400	9237800
f1	5	9237800	9238200
f2	5	9238200	9238400
i1	5	9238400	9238600
i3	5	9238600	9239800
i1	5	9239800	9240000
f2	5	9240000	9240200
i1	5	9240200	9240400
f2	5	9240400	9240600
i1	5	9240600	9241600
f2	5	9241600	9242000
i3	5	9242000	9242400
f2	5	9242400	9242800
i3	5	9242800	9243600
i2	5	9243600	9243800
f2	5	9243800	9244200
i1	5	9244200	9245000
i2	5	9245000	9245200
i3	5	9245200	9245800
f2	5	9245800	9246400
i2	5	9246400	9246800
f2	5	9246800	9247200
i3	5	9247200	9247400
i2	5	9247400	9248200
i3	5	9248200	9248800
h4	5	9248800	9249200
h1	5	9249200	9249800
h2	5	9249800	9252200
h3	5	9252200	9252600
h2	5	9252600	9253800
h4	5	9253800	9254000
i3	5	9254000	9255400
e5	5	9255400	9256600
e4	5	9256600	9257000
e3	5	9257000	9257400
e4	5	9257400	9258200
e3	5	9258200	9258400
e1	5	9258400	9259000
i3	5	9259000	9259400
h4	5	9259400	9260600
i3	5	9260600	9261600
e1	5	9261600	9262000
e3	5	9262000	9262200
e4	5	9262200	9263200
e3	5	9263200	9263400
e4	5	9263400	9264800
e3	5	9264800	9265600
e4	5	9265600	9265800
e5	5	9265800	9267400
i3	5	9267400	9267800
f3	5	9267800	9268200
i3	5	9268200	9269000
i2	5	9269000	9269200
f2	5	9269200	9269600
i3	5	9269600	9270000
f2	5	9270000	9270800
i2	5	9270800	9271000
i3	5	9271000	9271600
h4	5	9271600	9272600
h3	5	9272600	9274000
h4	5	9274000	9274400
h3	5	9274400	9275600
h4	5	9275600	9275800
i3	5	9275800	9276000
e1	5	9276000	9276400
e3	5	9276400	9276800
e4	5	9276800	9277200
e5	5	9277200	9278000
i3	5	9278000	9278800
i2	5	9278800	9279000
i3	5	9279000	9279200
f3	5	9279200	9279400
i3	5	9279400	9280200
e5	5	9280200	9280400
i3	5	9280400	9280600
h4	5	9280600	9281400
i3	5	9281400	9281800
h4	5	9281800	9282400
i3	5	9282400	9282600
i2	5	9282600	9282800
i3	5	9282800	9284600
i2	5	9284600	9284800
i3	5	9284800	9285600
e5	5	9285600	9286600
e4	5	9286600	9287000
e3	5	9287000	9287400
e4	5	9287400	9287800
e3	5	9287800	9288200
e1	5	9288200	9289000
i3	5	9289000	9290000
h4	5	9290000	9290800
i3	5	9290800	9291800
e1	5	9291800	9292600
e4	5	9292600	9293800
e5	5	9293800	9294800
i3	5	9294800	9295400
i2	5	9295400	9295600
e2	5	9295600	9296000
i2	5	9296000	9296200
i3	5	9296200	9296600
i2	5	9296600	9296800
i3	5	9296800	9299000
i2	5	9299000	9299600
i3	5	9299600	9300400
f2	5	9300400	9300600
i1	5	9300600	9301400
f2	5	9301400	9302000
i3	5	9302000	9302600
h4	5	9302600	9303000
i3	5	9303000	9304000
e1	5	9304000	9304600
i3	5	9304600	9304800
e5	5	9304800	9305000
i3	5	9305000	9305600
e1	5	9305600	9306200
e4	5	9306200	9307400
e5	5	9307400	9307800
i3	5	9307800	9310800
i2	5	9310800	9311000
i3	5	9311000	9311800
e5	5	9311800	9312000
e4	5	9312000	9314600
e3	5	9314600	9315000
e1	5	9315000	9315600
i3	5	9315600	9315800
i2	5	9315800	9317000
i3	5	9317000	9318200
e2	5	9318200	9318600
e1	5	9318600	9319000
i3	5	9319000	9319200
e3	5	9319200	9319600
i3	5	9319600	9320200
f3	5	9320200	9320800
i3	5	9320800	9321600
h4	5	9321600	9322200
h2	5	9322200	9322400
h4	5	9322400	9325200
i3	5	9325200	9326200
i2	5	9326200	9326600
i3	5	9326600	9326800
i2	5	9326800	9328000
i3	5	9328000	9328400
i2	5	9328400	9328600
f2	5	9328600	9330000
i1	5	9330000	9331600
f2	5	9331600	9331800
f1	5	9331800	9333200
i1	5	9333200	9333800
f2	5	9333800	9334000
f1	5	9334000	9334200
i1	5	9334200	9335000
f2	5	9335000	9336200
i2	5	9336200	9336400
i3	5	9336400	9336600
i1	5	9336600	9337000
f1	5	9337000	9337200
i1	5	9337200	9339000
f2	5	9339000	9339200
i1	5	9339200	9339400
i3	5	9339400	9340000
h4	5	9340000	9341600
i3	5	9341600	9342000
h4	5	9342000	9343800
h3	5	9343800	9344800
h4	5	9344800	9346400
h3	5	9346400	9346800
h4	5	9346800	9348400
h1	5	9348400	9349000
h4	5	9349000	9349400
i3	5	9349400	9350800
f2	5	9350800	9351000
f1	5	9351000	9351200
f2	5	9351200	9351400
i3	5	9351400	9352000
h4	5	9352000	9352800
i3	5	9352800	9353800
i2	5	9353800	9354200
i3	5	9354200	9355200
f3	5	9355200	9355400
e5	5	9355400	9355600
i3	5	9355600	9356200
e2	5	9356200	9357400
i3	5	9357400	9357800
h4	5	9357800	9358200
i3	5	9358200	9358400
i2	5	9358400	9358800
i3	5	9358800	9359800
f1	5	9359800	9361000
i3	5	9361000	9365200
f2	5	9365200	9365400
f1	5	9365400	9365600
i1	5	9365600	9366200
f2	5	9366200	9366400
f1	5	9366400	9367000
f2	5	9367000	9367200
i3	5	9367200	9368000
h4	5	9368000	9369000
i3	5	9369000	9370000
i2	5	9370000	9370800
i3	5	9370800	9371400
i2	5	9371400	9371800
i3	5	9371800	9372800
h4	5	9372800	9373200
i3	5	9373200	9374400
f3	5	9374400	9374600
i3	5	9374600	9375200
e1	5	9375200	9375600
e3	5	9375600	9376200
i3	5	9376200	9377400
e1	5	9377400	9378200
e3	5	9378200	9378600
e4	5	9378600	9378800
e5	5	9378800	9379400
i2	5	9379400	9379800
i3	5	9379800	9380600
h4	5	9380600	9380800
h3	5	9380800	9382000
h2	5	9382000	9382400
h3	5	9382400	9382600
h4	5	9382600	9383400
h3	5	9383400	9384600
h4	5	9384600	9385400
i3	5	9385400	9386000
h4	5	9386000	9386400
h2	5	9386400	9386600
h4	5	9386600	9386800
i3	5	9386800	9388800
f3	5	9388800	9390400
e2	5	9390400	9391200
f3	5	9391200	9392200
i3	5	9392200	9392600
h4	5	9392600	9393400
h3	5	9393400	9393600
h2	5	9393600	9394000
h4	5	9394000	9395800
h3	5	9395800	9396000
h4	5	9396000	9397200
i3	5	9397200	9398600
e2	5	9398600	9399200
i3	5	9399200	9400200
e5	5	9400200	9400400
e4	5	9400400	9401200
e3	5	9401200	9401400
e1	5	9401400	9402400
i3	5	9402400	9404200
e5	5	9404200	9404600
e4	5	9404600	9405800
e3	5	9405800	9406000
e4	5	9406000	9406600
e1	5	9406600	9407200
i3	5	9407200	9408200
e5	5	9408200	9409000
i3	5	9409000	9409200
e1	5	9409200	9409800
i2	5	9409800	9410000
i3	5	9410000	9411000
h3	5	9411000	9414200
h2	5	9414200	9416200
h3	5	9416200	9417600
h4	5	9417600	9417800
i3	5	9417800	9418200
e1	5	9418200	9418800
e4	5	9418800	9420000
e3	5	9420000	9420200
e4	5	9420200	9420600
e3	5	9420600	9421200
e5	5	9421200	9421400
i3	5	9421400	9423000
e2	5	9423000	9423400
i2	5	9423400	9423600
i3	5	9423600	9424000
i1	5	9424000	9424200
f2	5	9424200	9425000
i3	5	9425000	9425200
e1	5	9425200	9425800
e3	5	9425800	9426000
e5	5	9426000	9426400
e4	5	9426400	9426600
e5	5	9426600	9426800
i3	5	9426800	9427600
i2	5	9427600	9427800
f2	5	9427800	9428000
i3	5	9428000	9428400
h4	5	9428400	9428600
h1	5	9428600	9428800
h4	5	9428800	9429000
i3	5	9429000	9430000
f2	5	9430000	9430200
i2	5	9430200	9430400
i3	5	9430400	9430600
i1	5	9430600	9431000
f2	5	9431000	9432800
i3	5	9432800	9433600
e1	5	9433600	9434000
e3	5	9434000	9434800
e4	5	9434800	9435600
e3	5	9435600	9436000
e5	5	9436000	9436600
i3	5	9436600	9437400
e1	5	9437400	9438000
e4	5	9438000	9439000
e3	5	9439000	9440400
e4	5	9440400	9440600
e5	5	9440600	9441400
i3	5	9441400	9442200
h4	5	9442200	9442800
i3	5	9442800	9443200
h4	5	9443200	9443400
i3	5	9443400	9444600
e5	5	9444600	9444800
i3	5	9444800	9445400
e1	5	9445400	9446000
e4	5	9446000	9447400
e3	5	9447400	9447600
e4	5	9447600	9448800
e3	5	9448800	9449200
e5	5	9449200	9449800
i3	5	9449800	9451000
e1	5	9451000	9451600
e3	5	9451600	9452200
e4	5	9452200	9453800
e3	5	9453800	9454200
i3	5	9454200	9455600
e5	5	9455600	9456400
i3	5	9456400	9457800
e4	5	9457800	9458200
e3	5	9458200	9458600
e1	5	9458600	9459200
i3	5	9459200	9460400
h4	5	9460400	9461600
h3	5	9461600	9462200
h4	5	9462200	9463000
h1	5	9463000	9463200
h4	5	9463200	9463400
f3	5	9463400	9463800
f1	5	9463800	9464400
f3	5	9464400	9465600
i3	5	9465600	9466200
e5	5	9466200	9467800
e4	5	9467800	9469200
e3	5	9469200	9469600
e1	5	9469600	9470200
i3	5	9470200	9471200
i2	5	9471200	9472000
i3	5	9472000	9473000
i2	5	9473000	9473600
i3	5	9473600	9474600
i2	5	9474600	9474800
i3	5	9474800	9475200
i2	5	9475200	9476000
i3	5	9476000	9476400
i2	5	9476400	9476600
f2	5	9476600	9477400
i1	5	9477400	9477800
i3	5	9477800	9478000
i2	5	9478000	9478200
f3	5	9478200	9478400
e5	5	9478400	9478600
i3	5	9478600	9479200
i2	5	9479200	9480600
e1	5	9480600	9481400
e4	5	9481400	9482000
e5	5	9482000	9483200
f3	5	9483200	9484200
i3	5	9484200	9484800
i2	5	9484800	9485000
e2	5	9485000	9485400
e1	5	9485400	9486200
i3	5	9486200	9486800
h4	5	9486800	9487600
i3	5	9487600	9488400
i2	5	9488400	9488600
e5	5	9488600	9489000
i3	5	9489000	9489600
e3	5	9489600	9490200
e1	5	9490200	9490800
i3	5	9490800	9491200
e1	5	9491200	9491600
e3	5	9491600	9492000
e4	5	9492000	9492800
e5	5	9492800	9493600
i3	5	9493600	9494000
f3	5	9494000	9495200
i3	5	9495200	9498000
e2	5	9498000	9498400
f3	5	9498400	9499200
e5	5	9499200	9502600
i3	5	9502600	9503200
h4	5	9503200	9504400
i3	5	9504400	9504600
e5	5	9504600	9505000
i3	5	9505000	9505600
f3	5	9505600	9507800
i3	5	9507800	9508000
i2	5	9508000	9508400
i3	5	9508400	9509600
e5	5	9509600	9510600
e4	5	9510600	9511000
e5	5	9511000	9511400
e4	5	9511400	9512000
e3	5	9512000	9515000
e1	5	9515000	9515400
i3	5	9515400	9516600
i1	5	9516600	9517400
f1	5	9517400	9518000
i1	5	9518000	9518400
f1	5	9518400	9519200
i1	5	9519200	9519400
i3	5	9519400	9519600
f3	5	9519600	9524400
e2	5	9524400	9525200
i2	5	9525200	9525800
i3	5	9525800	9527600
f3	5	9527600	9527800
f1	5	9527800	9528000
f3	5	9528000	9531400
i3	5	9531400	9531800
f3	5	9531800	9534000
e5	5	9534000	9534400
i3	5	9534400	9534600
e1	5	9534600	9535000
e3	5	9535000	9535200
e4	5	9535200	9535800
e5	5	9535800	9539800
e4	5	9539800	9540200
e1	5	9540200	9540600
i3	5	9540600	9540800
e1	5	9540800	9541400
e4	5	9541400	9543200
e2	5	9543200	9543600
i3	5	9543600	9544800
h4	5	9544800	9546200
i3	5	9546200	9546600
f3	5	9546600	9547600
e5	5	9547600	9547800
i3	5	9547800	9548400
f3	5	9548400	9550000
i2	5	9550000	9550600
i3	5	9550600	9551200
i2	5	9551200	9551400
i3	5	9551400	9553600
e1	5	9553600	9554600
e4	5	9554600	9556000
i3	5	9556000	9557000
e5	5	9557000	9557200
i3	5	9557200	9558200
h4	5	9558200	9558600
i3	5	9558600	9559600
i2	5	9559600	9559800
i3	5	9559800	9561000
h4	5	9561000	9562200
h3	5	9562200	9563800
h2	5	9563800	9564000
h3	5	9564000	9568600
h2	5	9568600	9569800
h3	5	9569800	9570800
h4	5	9570800	9571200
f3	5	9571200	9572000
i3	5	9572000	9572400
e5	5	9572400	9572800
e4	5	9572800	9573600
e1	5	9573600	9574200
i3	5	9574200	9575200
f3	5	9575200	9576000
i3	5	9576000	9576400
e5	5	9576400	9577200
f3	5	9577200	9577400
e5	5	9577400	9577600
i3	5	9577600	9578400
e2	5	9578400	9578600
f3	5	9578600	9580000
e5	5	9580000	9580800
f3	5	9580800	9581000
e5	5	9581000	9582200
f3	5	9582200	9582800
h4	5	9582800	9584000
i3	5	9584000	9584200
e1	5	9584200	9584600
f3	5	9584600	9585200
e5	5	9585200	9587200
f3	5	9587200	9587800
i3	5	9587800	9588600
h4	5	9588600	9590200
i3	5	9590200	9591000
h4	5	9591000	9592200
i3	5	9592200	9592600
h4	5	9592600	9593200
i3	5	9593200	9594000
h1	5	9594000	9594400
i3	5	9594400	9596800
e1	5	9596800	9597200
e4	5	9597200	9598600
e5	5	9598600	9598800
e4	5	9598800	9599200
e5	5	9599200	9599400
e4	5	9599400	9599600
e5	5	9599600	9600800
i3	5	9600800	9601800
h4	5	9601800	9603400
i3	5	9603400	9603800
h4	5	9603800	9604800
i3	5	9604800	9605600
e1	5	9605600	9606400
e4	5	9606400	9608200
e5	5	9608200	9608400
e4	5	9608400	9608600
e5	5	9608600	9609600
i3	5	9609600	9612200
h1	5	9612200	9612400
i3	5	9612400	9613800
f3	5	9613800	9614400
f1	5	9614400	9614800
f3	5	9614800	9615000
f1	5	9615000	9615800
f2	5	9615800	9616000
i3	5	9616000	9617400
e1	5	9617400	9618200
e3	5	9618200	9618400
e5	5	9618400	9619800
i3	5	9619800	9620000
e1	5	9620000	9621600
e4	5	9621600	9622200
e5	5	9622200	9623200
i3	5	9623200	9624000
f3	5	9624000	9624600
e5	5	9624600	9624800
i3	5	9624800	9625400
i1	5	9625400	9625600
f1	5	9625600	9626600
f2	5	9626600	9627200
i1	5	9627200	9627400
f2	5	9627400	9627800
i2	5	9627800	9628400
i3	5	9628400	9629200
e1	5	9629200	9630200
e3	5	9630200	9630600
e5	5	9630600	9630800
i3	5	9630800	9632200
h4	5	9632200	9632600
i3	5	9632600	9632800
i2	5	9632800	9633000
e2	5	9633000	9633600
f3	5	9633600	9634000
i3	5	9634000	9634200
e1	5	9634200	9635000
i3	5	9635000	9635600
h4	5	9635600	9635800
h3	5	9635800	9637400
h4	5	9637400	9637600
i3	5	9637600	9638000
i2	5	9638000	9638600
i3	5	9638600	9638800
h4	5	9638800	9640200
i3	5	9640200	9640800
h4	5	9640800	9641200
h3	5	9641200	9641800
h2	5	9641800	9643400
h3	5	9643400	9644200
h4	5	9644200	9644800
i3	5	9644800	9646400
i2	5	9646400	9646600
e5	5	9646600	9646800
i3	5	9646800	9647200
i2	5	9647200	9647800
i3	5	9647800	9648400
i2	5	9648400	9648800
e2	5	9648800	9649400
i2	5	9649400	9650000
i3	5	9650000	9650400
i2	5	9650400	9652000
i3	5	9652000	9652600
i2	5	9652600	9653800
i3	5	9653800	9654600
i2	5	9654600	9655000
e2	5	9655000	9655400
i3	5	9655400	9655800
f3	5	9655800	9656000
i3	5	9656000	9656800
i2	5	9656800	9657000
e2	5	9657000	9657800
i2	5	9657800	9658000
i3	5	9658000	9658600
i2	5	9658600	9658800
i3	5	9658800	9659600
i2	5	9659600	9660600
i3	5	9660600	9661200
i2	5	9661200	9662400
i3	5	9662400	9663400
i2	5	9663400	9664000
i3	5	9664000	9665000
h4	5	9665000	9665400
i3	5	9665400	9666400
i2	5	9666400	9666600
f2	5	9666600	9668000
i3	5	9668000	9668400
e5	5	9668400	9669200
e4	5	9669200	9670200
e1	5	9670200	9670800
i3	5	9670800	9672800
e3	5	9672800	9673400
e4	5	9673400	9673600
e1	5	9673600	9674200
i3	5	9674200	9674800
e5	5	9674800	9675000
e3	5	9675000	9675600
e1	5	9675600	9676800
e3	5	9676800	9677600
e4	5	9677600	9677800
e5	5	9677800	9678000
e4	5	9678000	9678200
e3	5	9678200	9679200
e4	5	9679200	9680600
e5	5	9680600	9682000
i3	5	9682000	9684000
i2	5	9684000	9684200
e2	5	9684200	9685200
i3	5	9685200	9687400
e1	5	9687400	9688000
e4	5	9688000	9689000
e5	5	9689000	9689200
i3	5	9689200	9689800
e1	5	9689800	9690400
i3	5	9690400	9690600
e1	5	9690600	9691200
e3	5	9691200	9692000
i3	5	9692000	9693400
e5	5	9693400	9693600
e3	5	9693600	9694200
e1	5	9694200	9694800
i3	5	9694800	9695000
e1	5	9695000	9695600
e3	5	9695600	9696000
e4	5	9696000	9696200
e5	5	9696200	9697000
i3	5	9697000	9698000
h4	5	9698000	9698600
h3	5	9698600	9698800
h4	5	9698800	9699200
h3	5	9699200	9701000
h4	5	9701000	9702600
i3	5	9702600	9703200
e4	5	9703200	9704200
e1	5	9704200	9704600
i3	5	9704600	9704800
h4	5	9704800	9705600
i3	5	9705600	9706400
h4	5	9706400	9707200
i3	5	9707200	9707600
h4	5	9707600	9707800
h2	5	9707800	9708200
h3	5	9708200	9708600
h4	5	9708600	9709000
h3	5	9709000	9712200
h1	5	9712200	9712400
h4	5	9712400	9712800
i3	5	9712800	9713000
i2	5	9713000	9713200
f2	5	9713200	9713400
f1	5	9713400	9713800
f3	5	9713800	9714000
i3	5	9714000	9714800
e5	5	9714800	9715400
e3	5	9715400	9715800
e1	5	9715800	9716400
i3	5	9716400	9717400
f2	5	9717400	9718200
i1	5	9718200	9720400
i3	5	9720400	9720800
h4	5	9720800	9722200
i3	5	9722200	9722400
e1	5	9722400	9723000
e3	5	9723000	9723200
e4	5	9723200	9726000
e5	5	9726000	9727200
i3	5	9727200	9727800
e5	5	9727800	9728200
i3	5	9728200	9729000
e5	5	9729000	9729600
e4	5	9729600	9730800
e1	5	9730800	9731400
i3	5	9731400	9731600
e1	5	9731600	9732400
e4	5	9732400	9733200
e5	5	9733200	9733800
i3	5	9733800	9735000
f3	5	9735000	9738600
h4	5	9738600	9739600
h2	5	9739600	9740000
h3	5	9740000	9740600
h4	5	9740600	9741000
i3	5	9741000	9741400
h4	5	9741400	9741600
h3	5	9741600	9741800
h4	5	9741800	9742200
i3	5	9742200	9742600
e1	5	9742600	9743200
e3	5	9743200	9744000
e4	5	9744000	9744600
e3	5	9744600	9744800
i3	5	9744800	9745200
e5	5	9745200	9745400
i3	5	9745400	9746200
e5	5	9746200	9746800
i3	5	9746800	9747000
h4	5	9747000	9747200
i3	5	9747200	9747400
h4	5	9747400	9749600
i3	5	9749600	9750000
h4	5	9750000	9751000
h3	5	9751000	9751200
h4	5	9751200	9751400
h3	5	9751400	9751600
h4	5	9751600	9752400
h3	5	9752400	9752800
h2	5	9752800	9753600
h4	5	9753600	9754600
i3	5	9754600	9755400
h3	5	9755400	9757000
h4	5	9757000	9757200
h3	5	9757200	9757600
h4	5	9757600	9758200
h3	5	9758200	9758400
h4	5	9758400	9759200
h1	5	9759200	9759600
i3	5	9759600	9760200
h4	5	9760200	9760600
h2	5	9760600	9761200
h3	5	9761200	9761800
h4	5	9761800	9762800
i3	5	9762800	9764200
f3	5	9764200	9764800
e1	5	9764800	9765000
e3	5	9765000	9765400
e4	5	9765400	9765600
e5	5	9765600	9769600
i3	5	9769600	9770600
h4	5	9770600	9771000
i3	5	9771000	9771200
e3	5	9771200	9771400
e1	5	9771400	9772000
e3	5	9772000	9772200
e4	5	9772200	9773000
e3	5	9773000	9773800
i3	5	9773800	9774600
i2	5	9774600	9774800
i3	5	9774800	9775800
i2	5	9775800	9776000
e2	5	9776000	9776600
e4	5	9776600	9777600
e5	5	9777600	9778800
e4	5	9778800	9779200
e5	5	9779200	9779800
i3	5	9779800	9781200
e5	5	9781200	9782600
e3	5	9782600	9784600
e1	5	9784600	9785200
i3	5	9785200	9785400
e1	5	9785400	9786200
e4	5	9786200	9786600
e3	5	9786600	9786800
e4	5	9786800	9787000
e5	5	9787000	9787800
i3	5	9787800	9789800
i2	5	9789800	9790200
f3	5	9790200	9790400
e5	5	9790400	9791600
f3	5	9791600	9792200
i3	5	9792200	9792600
e1	5	9792600	9793400
i3	5	9793400	9793800
i2	5	9793800	9794000
e2	5	9794000	9794600
i2	5	9794600	9794800
i3	5	9794800	9795400
e5	5	9795400	9797400
e3	5	9797400	9797600
e4	5	9797600	9798400
e1	5	9798400	9799000
i3	5	9799000	9800600
h4	5	9800600	9801000
h1	5	9801000	9801200
h4	5	9801200	9801400
i3	5	9801400	9802000
h4	5	9802000	9803000
i3	5	9803000	9803600
f2	5	9803600	9805000
i3	5	9805000	9806000
i2	5	9806000	9806200
i3	5	9806200	9807600
e3	5	9807600	9808200
e1	5	9808200	9808400
i3	5	9808400	9808800
h4	5	9808800	9809200
i3	5	9809200	9809800
i2	5	9809800	9810000
i3	5	9810000	9810600
f3	5	9810600	9811000
i3	5	9811000	9811800
h2	5	9811800	9812200
h4	5	9812200	9812600
i3	5	9812600	9813000
e1	5	9813000	9813600
e3	5	9813600	9814400
i3	5	9814400	9815600
e1	5	9815600	9816200
e3	5	9816200	9817200
i3	5	9817200	9819400
e2	5	9819400	9820000
i3	5	9820000	9820200
e1	5	9820200	9820800
e3	5	9820800	9821800
i3	5	9821800	9822400
e5	5	9822400	9822800
i3	5	9822800	9823800
e1	5	9823800	9824200
e4	5	9824200	9825800
e5	5	9825800	9826800
i3	5	9826800	9828200
e1	5	9828200	9828800
e4	5	9828800	9829200
i3	5	9829200	9830400
e1	5	9830400	9830800
e3	5	9830800	9831600
i3	5	9831600	9832600
i2	5	9832600	9834400
i3	5	9834400	9836000
e1	5	9836000	9836600
e3	5	9836600	9837200
i3	5	9837200	9837600
e5	5	9837600	9838600
f3	5	9838600	9839400
i3	5	9839400	9840200
h4	5	9840200	9840800
h2	5	9840800	9841600
h3	5	9841600	9842000
h4	5	9842000	9842200
h3	5	9842200	9842400
h2	5	9842400	9842800
h3	5	9842800	9844400
h4	5	9844400	9845000
i1	5	9845000	9845400
f2	5	9845400	9845600
f1	5	9845600	9845800
f2	5	9845800	9846000
i3	5	9846000	9846800
h4	5	9846800	9847800
h2	5	9847800	9848000
h4	5	9848000	9848200
i3	5	9848200	9849000
h4	5	9849000	9849600
i3	5	9849600	9850000
i2	5	9850000	9850200
i3	5	9850200	9852400
f2	5	9852400	9853600
i2	5	9853600	9853800
i3	5	9853800	9855800
f1	5	9855800	9856400
i3	5	9856400	9857800
h4	5	9857800	9858800
i3	5	9858800	9859800
e1	5	9859800	9860400
e4	5	9860400	9860800
i3	5	9860800	9861200
e1	5	9861200	9861800
e4	5	9861800	9862400
e5	5	9862400	9863400
e4	5	9863400	9864400
e1	5	9864400	9865000
i3	5	9865000	9868400
e2	5	9868400	9868600
f3	5	9868600	9871200
f1	5	9871200	9871600
h4	5	9871600	9871800
i3	5	9871800	9873200
e1	5	9873200	9874000
e4	5	9874000	9874200
e3	5	9874200	9874400
i3	5	9874400	9874800
e5	5	9874800	9875000
e3	5	9875000	9875800
e1	5	9875800	9876400
i3	5	9876400	9877000
e2	5	9877000	9877400
i3	5	9877400	9877600
h4	5	9877600	9878000
i1	5	9878000	9879000
f2	5	9879000	9879400
i1	5	9879400	9881000
f2	5	9881000	9881800
i1	5	9881800	9882200
i3	5	9882200	9883000
i1	5	9883000	9883400
h4	5	9883400	9883800
i3	5	9883800	9885800
f1	5	9885800	9886600
i1	5	9886600	9886800
i3	5	9886800	9887600
i1	5	9887600	9888000
f1	5	9888000	9888400
i1	5	9888400	9888600
i3	5	9888600	9888800
h4	5	9888800	9889000
i1	5	9889000	9889400
f1	5	9889400	9889800
i1	5	9889800	9890000
i3	5	9890000	9890200
h4	5	9890200	9890400
h3	5	9890400	9898200
h4	5	9898200	9898800
i3	5	9898800	9900000
h4	5	9900000	9900400
f1	5	9900400	9901200
i3	5	9901200	9902600
e2	5	9902600	9903200
i3	5	9903200	9903600
i2	5	9903600	9904200
i3	5	9904200	9904400
h4	5	9904400	9905200
h3	5	9905200	9909800
h4	5	9909800	9910200
i3	5	9910200	9911400
f3	5	9911400	9912200
i3	5	9912200	9913200
f1	5	9913200	9914400
i1	5	9914400	9915200
f1	5	9915200	9918000
i1	5	9918000	9918200
i3	5	9918200	9918400
h4	5	9918400	9919000
i3	5	9919000	9919200
f3	5	9919200	9920000
h4	5	9920000	9920200
h3	5	9920200	9920400
h4	5	9920400	9920800
h3	5	9920800	9921000
h2	5	9921000	9921800
h3	5	9921800	9922800
h2	5	9922800	9923000
h3	5	9923000	9929600
h2	5	9929600	9929800
h3	5	9929800	9930200
h2	5	9930200	9930400
h3	5	9930400	9931800
h4	5	9931800	9932200
i3	5	9932200	9933000
f2	5	9933000	9933600
i3	5	9933600	9934400
f3	5	9934400	9935400
i3	5	9935400	9936400
h4	5	9936400	9936600
i3	5	9936600	9937600
h4	5	9937600	9938200
h3	5	9938200	9938600
h4	5	9938600	9940400
i3	5	9940400	9940600
f2	5	9940600	9941400
i3	5	9941400	9942400
e5	5	9942400	9942800
i3	5	9942800	9943200
e3	5	9943200	9943800
e1	5	9943800	9944800
i3	5	9944800	9945600
i2	5	9945600	9946000
i3	5	9946000	9946400
i2	5	9946400	9947800
i3	5	9947800	9948200
h4	5	9948200	9948800
h3	5	9948800	9949800
h2	5	9949800	9954400
h3	5	9954400	9955600
h4	5	9955600	9957000
h3	5	9957000	9957600
i3	5	9957600	9959600
e3	5	9959600	9960200
i2	5	9960200	9960600
e2	5	9960600	9961200
i2	5	9961200	9961400
i3	5	9961400	9962200
i2	5	9962200	9962800
i3	5	9962800	9963600
h4	5	9963600	9964400
i3	5	9964400	9965200
i2	5	9965200	9966200
i3	5	9966200	9966600
i2	5	9966600	9967400
i3	5	9967400	9969000
f2	5	9969000	9969400
i1	5	9969400	9969800
i3	5	9969800	9970200
h4	5	9970200	9970400
h1	5	9970400	9971000
h4	5	9971000	9971200
i3	5	9971200	9972000
h4	5	9972000	9973400
i3	5	9973400	9974400
f3	5	9974400	9977600
i3	5	9977600	9977800
f3	5	9977800	9978200
i2	5	9978200	9978400
i3	5	9978400	9978800
h4	5	9978800	9979400
h2	5	9979400	9982400
h3	5	9982400	9982600
h2	5	9982600	9982800
h3	5	9982800	9983600
h4	5	9983600	9984000
i3	5	9984000	9984200
e1	5	9984200	9985200
e3	5	9985200	9985400
e4	5	9985400	9986400
e5	5	9986400	9987600
i3	5	9987600	9988000
f3	5	9988000	9989600
i3	5	9989600	9990200
h4	5	9990200	9991600
h3	5	9991600	9992000
h2	5	9992000	9992600
h3	5	9992600	9992800
h4	5	9992800	9995800
h3	5	9995800	10002600
h4	5	10002600	10003400
i3	5	10003400	10004600
e1	5	10004600	10005000
e3	5	10005000	10007200
e4	5	10007200	10007600
e3	5	10007600	10007800
e4	5	10007800	10010600
e3	5	10010600	10011000
e4	5	10011000	10014800
e5	5	10014800	10015000
i3	5	10015000	10017000
e1	5	10017000	10017600
e3	5	10017600	10017800
i3	5	10017800	10019200
h4	5	10019200	10019600
i3	5	10019600	10020600
i1	5	10020600	10021000
f2	5	10021000	10021200
i3	5	10021200	10024800
f1	5	10024800	10025200
f2	5	10025200	10025400
i3	5	10025400	10025600
h4	5	10025600	10026000
i3	5	10026000	10026600
f3	5	10026600	10026800
i3	5	10026800	10027200
f2	5	10027200	10027400
i2	5	10027400	10027600
e2	5	10027600	10028200
i2	5	10028200	10028400
i3	5	10028400	10029600
i2	5	10029600	10029800
e2	5	10029800	10030200
i3	5	10030200	10030400
i1	5	10030400	10032200
i2	5	10032200	10032400
i3	5	10032400	10033800
f3	5	10033800	10034400
i3	5	10034400	10035400
h4	5	10035400	10035600
h2	5	10035600	10035800
h4	5	10035800	10036000
h2	5	10036000	10036200
h4	5	10036200	10036400
i3	5	10036400	10037600
e5	5	10037600	10037800
e3	5	10037800	10038200
e1	5	10038200	10039000
i3	5	10039000	10040000
h4	5	10040000	10042600
i3	5	10042600	10044600
e3	5	10044600	10045200
e1	5	10045200	10045800
i3	5	10045800	10046800
i2	5	10046800	10048200
i3	5	10048200	10049400
h4	5	10049400	10049800
h3	5	10049800	10051600
h4	5	10051600	10051800
h3	5	10051800	10052600
h2	5	10052600	10054400
h3	5	10054400	10057600
h4	5	10057600	10058200
h3	5	10058200	10058800
h2	5	10058800	10064800
h3	5	10064800	10065000
h4	5	10065000	10065400
h3	5	10065400	10065600
h2	5	10065600	10065800
h4	5	10065800	10067400
h3	5	10067400	10067600
h4	5	10067600	10068000
h3	5	10068000	10068400
h4	5	10068400	10068800
i3	5	10068800	10069600
e5	5	10069600	10069800
e3	5	10069800	10070000
e1	5	10070000	10070800
i3	5	10070800	10071400
h4	5	10071400	10071600
h3	5	10071600	10072000
h4	5	10072000	10072200
i3	5	10072200	10072800
h4	5	10072800	10073000
h2	5	10073000	10073200
h3	5	10073200	10074200
h4	5	10074200	10074600
h3	5	10074600	10076000
h2	5	10076000	10076200
h3	5	10076200	10076400
i3	5	10076400	10077800
h3	5	10077800	10078000
h2	5	10078000	10078200
h3	5	10078200	10080200
h4	5	10080200	10080400
h3	5	10080400	10080600
h2	5	10080600	10080800
h3	5	10080800	10081600
h4	5	10081600	10081800
h3	5	10081800	10083600
h4	5	10083600	10084200
i3	5	10084200	10084600
h4	5	10084600	10084800
h2	5	10084800	10085800
h4	5	10085800	10086000
i3	5	10086000	10086400
h4	5	10086400	10086800
h2	5	10086800	10087600
h3	5	10087600	10089200
h4	5	10089200	10089400
i3	5	10089400	10089800
f3	5	10089800	10091800
i3	5	10091800	10092200
e5	5	10092200	10092400
h4	5	10092400	10092600
i3	5	10092600	10093200
h4	5	10093200	10093400
h1	5	10093400	10093600
h4	5	10093600	10094400
h2	5	10094400	10094600
h3	5	10094600	10115800
h4	5	10115800	10116000
h3	5	10116000	10116200
h2	5	10116200	10116800
h4	5	10116800	10117400
h3	5	10117400	10118000
h4	5	10118000	10120200
h2	5	10120200	10120400
h3	5	10120400	10120800
h4	5	10120800	10123000
i3	5	10123000	10123400
h4	5	10123400	10123600
h2	5	10123600	10124000
h3	5	10124000	10124400
h4	5	10124400	10125200
h3	5	10125200	10127600
i3	5	10127600	10128600
i2	5	10128600	10128800
i1	5	10128800	10129000
f2	5	10129000	10130600
i1	5	10130600	10130800
f1	5	10130800	10133400
f2	5	10133400	10134000
i2	5	10134000	10134400
i3	5	10134400	10135600
e1	5	10135600	10136200
e4	5	10136200	10136600
e5	5	10136600	10136800
i3	5	10136800	10137600
i1	5	10137600	10137800
f2	5	10137800	10138000
f1	5	10138000	10139000
i1	5	10139000	10139600
h4	5	10139600	10139800
h1	5	10139800	10140600
h3	5	10140600	10141200
h2	5	10141200	10142200
h3	5	10142200	10146600
h2	5	10146600	10147000
h3	5	10147000	10147400
h2	5	10147400	10147800
h4	5	10147800	10148400
h1	5	10148400	10148600
h4	5	10148600	10149200
i1	5	10149200	10149400
f1	5	10149400	10149800
i3	5	10149800	10150600
f2	5	10150600	10150800
f1	5	10150800	10151200
i3	5	10151200	10151800
h4	5	10151800	10152000
h3	5	10152000	10152600
h4	5	10152600	10153200
h3	5	10153200	10156000
h2	5	10156000	10159000
h3	5	10159000	10159600
h2	5	10159600	10160800
h4	5	10160800	10161000
i3	5	10161000	10162600
f1	5	10162600	10163600
f3	5	10163600	10164600
i3	5	10164600	10164800
h4	5	10164800	10165200
f1	5	10165200	10165800
i3	5	10165800	10166000
h4	5	10166000	10166400
h1	5	10166400	10166600
h4	5	10166600	10166800
i3	5	10166800	10167400
h4	5	10167400	10168000
h2	5	10168000	10168400
h3	5	10168400	10168800
h2	5	10168800	10169600
h3	5	10169600	10170600
h2	5	10170600	10171600
h3	5	10171600	10171800
h4	5	10171800	10172000
h3	5	10172000	10172400
h2	5	10172400	10172600
h3	5	10172600	10173200
h4	5	10173200	10174600
i3	5	10174600	10175000
h4	5	10175000	10175400
h1	5	10175400	10175600
h4	5	10175600	10176400
i3	5	10176400	10176800
h4	5	10176800	10178200
i3	5	10178200	10178600
h4	5	10178600	10178800
h1	5	10178800	10179000
h4	5	10179000	10179200
h3	5	10179200	10179600
h2	5	10179600	10179800
h3	5	10179800	10180000
h4	5	10180000	10181000
h3	5	10181000	10183000
h4	5	10183000	10183600
i3	5	10183600	10184000
f1	5	10184000	10184400
i2	5	10184400	10184600
i3	5	10184600	10185800
f3	5	10185800	10186600
i3	5	10186600	10187400
h4	5	10187400	10188000
i3	5	10188000	10188400
i1	5	10188400	10188800
f1	5	10188800	10189000
i1	5	10189000	10189200
h4	5	10189200	10190400
i3	5	10190400	10190600
e5	5	10190600	10192000
e4	5	10192000	10192400
e3	5	10192400	10192600
e1	5	10192600	10193000
i3	5	10193000	10193400
h4	5	10193400	10193800
h3	5	10193800	10194000
h2	5	10194000	10194400
h4	5	10194400	10195000
h2	5	10195000	10195200
h3	5	10195200	10195600
h2	5	10195600	10195800
h3	5	10195800	10196200
h2	5	10196200	10196400
h3	5	10196400	10196800
h4	5	10196800	10198000
h3	5	10198000	10199200
h2	5	10199200	10201600
h3	5	10201600	10202800
h2	5	10202800	10203200
h3	5	10203200	10205400
h4	5	10205400	10205800
h3	5	10205800	10206000
h4	5	10206000	10206800
i3	5	10206800	10207400
i2	5	10207400	10207600
i3	5	10207600	10208600
i2	5	10208600	10208800
i3	5	10208800	10209000
f2	5	10209000	10209600
i3	5	10209600	10210000
h4	5	10210000	10210400
i3	5	10210400	10211400
h4	5	10211400	10211800
i3	5	10211800	10212200
f2	5	10212200	10212400
f1	5	10212400	10212600
f2	5	10212600	10212800
i1	5	10212800	10213200
f2	5	10213200	10213600
i3	5	10213600	10214400
h4	5	10214400	10214800
f1	5	10214800	10215000
i3	5	10215000	10215400
i1	5	10215400	10215600
i3	5	10215600	10216000
h1	5	10216000	10216800
h4	5	10216800	10217200
h3	5	10217200	10217600
h4	5	10217600	10218400
h3	5	10218400	10219200
h2	5	10219200	10219800
h3	5	10219800	10225200
h4	5	10225200	10225800
h3	5	10225800	10226000
h2	5	10226000	10226400
h3	5	10226400	10230000
h2	5	10230000	10231000
h3	5	10231000	10231400
h4	5	10231400	10231800
h2	5	10231800	10232000
h3	5	10232000	10233400
h2	5	10233400	10234000
h3	5	10234000	10236200
h4	5	10236200	10237600
h3	5	10237600	10238000
i3	5	10238000	10238600
e2	5	10238600	10239200
f3	5	10239200	10239600
h4	5	10239600	10240600
h3	5	10240600	10241800
h2	5	10241800	10242400
h3	5	10242400	10243200
h2	5	10243200	10243400
h3	5	10243400	10253600
h2	5	10253600	10254200
h3	5	10254200	10261200
h4	5	10261200	10261800
f2	5	10261800	10262400
i3	5	10262400	10262600
e2	5	10262600	10263400
i2	5	10263400	10263600
i3	5	10263600	10264200
i2	5	10264200	10264400
i3	5	10264400	10264800
f1	5	10264800	10265200
f2	5	10265200	10265600
i1	5	10265600	10266400
i3	5	10266400	10266600
h4	5	10266600	10267400
i3	5	10267400	10267800
h4	5	10267800	10268600
i3	5	10268600	10269200
h4	5	10269200	10269800
i3	5	10269800	10271000
h4	5	10271000	10271200
i2	5	10271200	10271400
i3	5	10271400	10272400
h4	5	10272400	10273000
i3	5	10273000	10273800
h4	5	10273800	10275200
h1	5	10275200	10275400
h4	5	10275400	10275600
i3	5	10275600	10276200
f3	5	10276200	10276400
h4	5	10276400	10276600
i3	5	10276600	10278000
h4	5	10278000	10279200
e5	5	10279200	10281000
e4	5	10281000	10281400
i3	5	10281400	10281800
e2	5	10281800	10282000
i3	5	10282000	10282200
e1	5	10282200	10282600
i3	5	10282600	10283200
h4	5	10283200	10283600
h3	5	10283600	10283800
h4	5	10283800	10284400
f3	5	10284400	10284800
f1	5	10284800	10285600
i1	5	10285600	10286200
f2	5	10286200	10286400
i1	5	10286400	10286600
f2	5	10286600	10287400
i1	5	10287400	10287600
i3	5	10287600	10288200
h4	5	10288200	10288800
i3	5	10288800	10290000
h4	5	10290000	10290400
h1	5	10290400	10290600
h4	5	10290600	10290800
h3	5	10290800	10291000
h4	5	10291000	10291600
i3	5	10291600	10292400
i2	5	10292400	10293400
e2	5	10293400	10294200
i3	5	10294200	10294400
e2	5	10294400	10295200
i3	5	10295200	10295400
i2	5	10295400	10295800
i3	5	10295800	10296400
e2	5	10296400	10296600
i2	5	10296600	10297600
i3	5	10297600	10298200
i2	5	10298200	10298600
i3	5	10298600	10299200
i2	5	10299200	10299800
i3	5	10299800	10300000
f3	5	10300000	10301200
i3	5	10301200	10301400
e2	5	10301400	10301800
e1	5	10301800	10302400
e4	5	10302400	10306800
e5	5	10306800	10307000
i3	5	10307000	10307600
e5	5	10307600	10307800
i3	5	10307800	10308400
h4	5	10308400	10308600
h3	5	10308600	10310000
h2	5	10310000	10311600
h3	5	10311600	10313600
i3	5	10313600	10314000
e2	5	10314000	10314400
f3	5	10314400	10314600
i3	5	10314600	10314800
i2	5	10314800	10315000
i3	5	10315000	10315200
h4	5	10315200	10315600
i3	5	10315600	10315800
f3	5	10315800	10317000
i3	5	10317000	10317200
h4	5	10317200	10317600
h1	5	10317600	10318200
h4	5	10318200	10318400
i1	5	10318400	10318800
i3	5	10318800	10319000
i2	5	10319000	10319400
i3	5	10319400	10319600
e2	5	10319600	10320000
i3	5	10320000	10320200
e1	5	10320200	10320800
e3	5	10320800	10321000
e4	5	10321000	10323600
e3	5	10323600	10324600
e4	5	10324600	10325000
e3	5	10325000	10325200
e4	5	10325200	10325400
e5	5	10325400	10326200
i3	5	10326200	10327600
i2	5	10327600	10328600
i3	5	10328600	10328800
f2	5	10328800	10329200
i1	5	10329200	10329400
f2	5	10329400	10329800
i3	5	10329800	10330200
i1	5	10330200	10330600
h4	5	10330600	10330800
h1	5	10330800	10331400
h4	5	10331400	10331600
e2	5	10331600	10332000
i3	5	10332000	10332400
e2	5	10332400	10332600
e1	5	10332600	10332800
e2	5	10332800	10333000
e3	5	10333000	10334000
e1	5	10334000	10334600
i3	5	10334600	10335200
f3	5	10335200	10335600
i3	5	10335600	10336000
i2	5	10336000	10336200
f2	5	10336200	10336800
i1	5	10336800	10337600
h4	5	10337600	10337800
h1	5	10337800	10338400
h4	5	10338400	10338600
i3	5	10338600	10338800
f3	5	10338800	10340000
e5	5	10340000	10341200
f3	5	10341200	10341800
i3	5	10341800	10342000
e5	5	10342000	10342400
e3	5	10342400	10343000
i3	5	10343000	10343400
e3	5	10343400	10343600
e4	5	10343600	10347600
e1	5	10347600	10348400
i3	5	10348400	10350400
h3	5	10350400	10352200
h2	5	10352200	10356400
h4	5	10356400	10356600
i3	5	10356600	10357800
f3	5	10357800	10358200
h4	5	10358200	10359600
h3	5	10359600	10365000
h1	5	10365000	10365600
h4	5	10365600	10365800
h3	5	10365800	10367400
h4	5	10367400	10368200
i3	5	10368200	10368600
e1	5	10368600	10369200
i3	5	10369200	10370400
h4	5	10370400	10371000
i3	5	10371000	10371800
h4	5	10371800	10373200
h3	5	10373200	10373400
h4	5	10373400	10373600
h3	5	10373600	10374200
i3	5	10374200	10375000
e1	5	10375000	10375600
e3	5	10375600	10376200
i3	5	10376200	10376600
e2	5	10376600	10377200
i3	5	10377200	10377600
i2	5	10377600	10377800
f2	5	10377800	10378400
i1	5	10378400	10378600
h4	5	10378600	10378800
h1	5	10378800	10379600
h3	5	10379600	10383200
h4	5	10383200	10384000
i3	5	10384000	10384400
h4	5	10384400	10384600
i3	5	10384600	10385200
h4	5	10385200	10386400
h2	5	10386400	10389800
h4	5	10389800	10390200
i3	5	10390200	10391000
h4	5	10391000	10391200
i3	5	10391200	10391800
h4	5	10391800	10392000
i3	5	10392000	10392400
h3	5	10392400	10393000
h2	5	10393000	10393200
h3	5	10393200	10393400
h4	5	10393400	10395200
h1	5	10395200	10396000
i3	5	10396000	10396400
h4	5	10396400	10397000
h2	5	10397000	10398400
h3	5	10398400	10401000
h2	5	10401000	10401400
h3	5	10401400	10401600
h4	5	10401600	10402200
h3	5	10402200	10402600
h2	5	10402600	10403600
h3	5	10403600	10404400
h4	5	10404400	10404800
i3	5	10404800	10405200
h4	5	10405200	10405600
h3	5	10405600	10406400
h4	5	10406400	10406600
h3	5	10406600	10407200
h2	5	10407200	10408000
h3	5	10408000	10408800
h2	5	10408800	10410000
h3	5	10410000	10411000
h2	5	10411000	10412000
h3	5	10412000	10413000
h2	5	10413000	10413400
h3	5	10413400	10413800
h2	5	10413800	10414200
h3	5	10414200	10416800
h4	5	10416800	10417200
h3	5	10417200	10419000
h4	5	10419000	10419800
h2	5	10419800	10420600
h4	5	10420600	10421200
i3	5	10421200	10422000
h4	5	10422000	10423000
h3	5	10423000	10423200
h4	5	10423200	10423800
h3	5	10423800	10427000
h4	5	10427000	10427200
i3	5	10427200	10427600
h1	5	10427600	10428400
h4	5	10428400	10429000
i3	5	10429000	10429800
f1	5	10429800	10430400
h4	5	10430400	10430800
i3	5	10430800	10431400
h4	5	10431400	10432000
h3	5	10432000	10432400
h4	5	10432400	10433000
h1	5	10433000	10433400
h3	5	10433400	10437800
h2	5	10437800	10438000
h3	5	10438000	10439400
h2	5	10439400	10439600
h3	5	10439600	10444600
h2	5	10444600	10445600
h3	5	10445600	10447400
h4	5	10447400	10449400
i3	5	10449400	10450600
i2	5	10450600	10450800
i3	5	10450800	10451800
i2	5	10451800	10452400
f2	5	10452400	10453000
i1	5	10453000	10453200
f1	5	10453200	10453400
i1	5	10453400	10454400
f2	5	10454400	10454600
f1	5	10454600	10454800
f2	5	10454800	10455200
i1	5	10455200	10457400
h4	5	10457400	10458200
i1	5	10458200	10458600
i3	5	10458600	10460000
f3	5	10460000	10460200
f1	5	10460200	10460800
i3	5	10460800	10461600
h4	5	10461600	10461800
h3	5	10461800	10462000
h2	5	10462000	10465400
h4	5	10465400	10466000
h2	5	10466000	10466800
h3	5	10466800	10469000
h2	5	10469000	10469200
h3	5	10469200	10470000
h2	5	10470000	10471200
h3	5	10471200	10472600
h1	5	10472600	10472800
h3	5	10472800	10473000
h4	5	10473000	10473200
h3	5	10473200	10473400
h4	5	10473400	10474000
h2	5	10474000	10474400
h4	5	10474400	10475200
h3	5	10475200	10475400
h4	5	10475400	10475600
i3	5	10475600	10476000
h4	5	10476000	10476200
h1	5	10476200	10476800
h4	5	10476800	10477200
i3	5	10477200	10477800
e2	5	10477800	10478400
e1	5	10478400	10479000
i3	5	10479000	10479800
h4	5	10479800	10480600
i3	5	10480600	10481000
i1	5	10481000	10482200
f2	5	10482200	10482600
i1	5	10482600	10483000
i3	5	10483000	10483600
i1	5	10483600	10483800
f1	5	10483800	10484000
i1	5	10484000	10485400
f1	5	10485400	10485800
i1	5	10485800	10491400
i3	5	10491400	10491600
h4	5	10491600	10492000
h1	5	10492000	10492600
h4	5	10492600	10493200
i1	5	10493200	10493400
f1	5	10493400	10493600
i1	5	10493600	10494000
f1	5	10494000	10495000
i1	5	10495000	10495600
i3	5	10495600	10497000
h3	5	10497000	10499200
h2	5	10499200	10501200
h3	5	10501200	10503200
h2	5	10503200	10503400
h3	5	10503400	10504600
h4	5	10504600	10505400
i3	5	10505400	10506000
h3	5	10506000	10507200
h2	5	10507200	10507600
h4	5	10507600	10508000
h3	5	10508000	10508200
h2	5	10508200	10508800
h3	5	10508800	10509400
h2	5	10509400	10509600
h3	5	10509600	10510600
h4	5	10510600	10511200
h3	5	10511200	10515400
h2	5	10515400	10518400
h3	5	10518400	10519200
h2	5	10519200	10521600
h3	5	10521600	10523200
h4	5	10523200	10523800
i3	5	10523800	10524400
e5	5	10524400	10525200
e4	5	10525200	10526800
e3	5	10526800	10527000
e1	5	10527000	10527600
i3	5	10527600	10527800
h4	5	10527800	10529200
h3	5	10529200	10529600
h4	5	10529600	10530000
i3	5	10530000	10530400
h4	5	10530400	10534800
h2	5	10534800	10536000
h4	5	10536000	10536400
i3	5	10536400	10536800
h4	5	10536800	10537000
i3	5	10537000	10537400
h4	5	10537400	10537800
h2	5	10537800	10538200
h3	5	10538200	10538400
h4	5	10538400	10538600
i3	5	10538600	10538800
h4	5	10538800	10539400
h3	5	10539400	10539600
h4	5	10539600	10539800
i3	5	10539800	10541200
e5	5	10541200	10542000
e4	5	10542000	10542200
e3	5	10542200	10542400
e4	5	10542400	10542600
e1	5	10542600	10543400
i3	5	10543400	10544400
h4	5	10544400	10545000
i3	5	10545000	10546000
h4	5	10546000	10546600
h3	5	10546600	10546800
h2	5	10546800	10547000
h3	5	10547000	10547200
h4	5	10547200	10547800
h2	5	10547800	10548400
h3	5	10548400	10549000
h2	5	10549000	10550200
h3	5	10550200	10550800
h2	5	10550800	10551000
h3	5	10551000	10554400
h4	5	10554400	10555000
h3	5	10555000	10555200
h4	5	10555200	10556400
h3	5	10556400	10556600
h2	5	10556600	10556800
h3	5	10556800	10557600
h2	5	10557600	10558000
h3	5	10558000	10558600
h2	5	10558600	10559600
h3	5	10559600	10560200
h4	5	10560200	10560800
h3	5	10560800	10562400
h4	5	10562400	10562600
i3	5	10562600	10563200
h4	5	10563200	10564000
h3	5	10564000	10564200
h2	5	10564200	10564800
h4	5	10564800	10565000
i3	5	10565000	10565400
h4	5	10565400	10565600
h3	5	10565600	10566400
h4	5	10566400	10566600
h3	5	10566600	10567600
h4	5	10567600	10568000
h3	5	10568000	10568200
h4	5	10568200	10568400
i3	5	10568400	10568800
h4	5	10568800	10569000
i3	5	10569000	10569800
h4	5	10569800	10570600
h3	5	10570600	10570800
h2	5	10570800	10571200
h3	5	10571200	10571400
h4	5	10571400	10572400
h3	5	10572400	10572800
h2	5	10572800	10573200
h3	5	10573200	10573400
h4	5	10573400	10573800
h3	5	10573800	10574000
h2	5	10574000	10578600
h3	5	10578600	10579400
h2	5	10579400	10580000
h3	5	10580000	10589600
h2	5	10589600	10591800
h3	5	10591800	10603200
h2	5	10603200	10603400
h3	5	10603400	10606400
h2	5	10606400	10606600
h3	5	10606600	10609200
h4	5	10609200	10609800
i3	5	10609800	10610800
i2	5	10610800	10611200
i3	5	10611200	10611800
h4	5	10611800	10612000
h2	5	10612000	10612200
h3	5	10612200	10613000
h4	5	10613000	10613600
i3	5	10613600	10613800
i2	5	10613800	10614600
f3	5	10614600	10615200
e2	5	10615200	10615400
e1	5	10615400	10616000
e3	5	10616000	10616400
e4	5	10616400	10617000
e5	5	10617000	10617800
h4	5	10617800	10618200
h2	5	10618200	10618400
h3	5	10618400	10618800
h2	5	10618800	10619800
h4	5	10619800	10620000
h2	5	10620000	10620800
h4	5	10620800	10621000
h2	5	10621000	10622600
h3	5	10622600	10622800
h4	5	10622800	10623000
h2	5	10623000	10628000
h3	5	10628000	10628200
h2	5	10628200	10628400
h3	5	10628400	10630800
h4	5	10630800	10631200
i3	5	10631200	10631600
i2	5	10631600	10631800
i3	5	10631800	10632200
e2	5	10632200	10632600
e1	5	10632600	10632800
i3	5	10632800	10633200
h4	5	10633200	10634000
h3	5	10634000	10634200
h2	5	10634200	10635200
h4	5	10635200	10635800
i3	5	10635800	10636600
f2	5	10636600	10637200
i3	5	10637200	10637600
i2	5	10637600	10637800
f2	5	10637800	10638200
i1	5	10638200	10638600
f2	5	10638600	10640000
f1	5	10640000	10640200
i1	5	10640200	10640800
f1	5	10640800	10641600
f2	5	10641600	10641800
i1	5	10641800	10642000
f2	5	10642000	10642200
i1	5	10642200	10642400
f2	5	10642400	10642600
f1	5	10642600	10643200
i1	5	10643200	10643800
i3	5	10643800	10644200
h4	5	10644200	10645000
h2	5	10645000	10646000
h3	5	10646000	10646200
h4	5	10646200	10647200
i3	5	10647200	10647800
f3	5	10647800	10648200
i2	5	10648200	10648600
i3	5	10648600	10648800
i2	5	10648800	10649400
f2	5	10649400	10650000
i2	5	10650000	10650200
i3	5	10650200	10650800
i2	5	10650800	10651000
i3	5	10651000	10651200
i2	5	10651200	10651400
i1	5	10651400	10651600
f2	5	10651600	10651800
i2	5	10651800	10653200
i3	5	10653200	10654000
h4	5	10654000	10654600
h3	5	10654600	10654800
h4	5	10654800	10656000
i3	5	10656000	10658600
f3	5	10658600	10659000
i3	5	10659000	10660400
h4	5	10660400	10661000
h3	5	10661000	10666400
h4	5	10666400	10666800
h3	5	10666800	10667000
h4	5	10667000	10667400
h3	5	10667400	10669000
h2	5	10669000	10669200
h3	5	10669200	10670000
h4	5	10670000	10670200
h3	5	10670200	10670400
h4	5	10670400	10670800
h3	5	10670800	10672000
h4	5	10672000	10673600
i3	5	10673600	10674200
i2	5	10674200	10674400
i3	5	10674400	10675200
f3	5	10675200	10676200
i3	5	10676200	10676600
f3	5	10676600	10677400
i3	5	10677400	10677600
f3	5	10677600	10679400
i3	5	10679400	10680600
h4	5	10680600	10681200
h3	5	10681200	10682000
h4	5	10682000	10683000
h3	5	10683000	10684600
h4	5	10684600	10685000
h3	5	10685000	10686000
h2	5	10686000	10687000
h4	5	10687000	10687400
h3	5	10687400	10688400
h4	5	10688400	10688600
i3	5	10688600	10689200
h4	5	10689200	10689400
h3	5	10689400	10689800
h2	5	10689800	10690200
h3	5	10690200	10691000
h4	5	10691000	10691600
h2	5	10691600	10694400
h3	5	10694400	10695000
h2	5	10695000	10695400
h3	5	10695400	10696600
h4	5	10696600	10698400
h3	5	10698400	10698600
h4	5	10698600	10700600
h2	5	10700600	10701200
h3	5	10701200	10702800
h4	5	10702800	10703000
i3	5	10703000	10703400
h4	5	10703400	10703600
i3	5	10703600	10704000
i2	5	10704000	10704600
i3	5	10704600	10704800
i2	5	10704800	10705000
i3	5	10705000	10705400
h4	5	10705400	10706400
h2	5	10706400	10707200
h4	5	10707200	10707800
h2	5	10707800	10708200
h4	5	10708200	10708600
h2	5	10708600	10712600
h3	5	10712600	10713400
h4	5	10713400	10715200
i3	5	10715200	10715600
h4	5	10715600	10715800
i3	5	10715800	10716600
h4	5	10716600	10716800
i3	5	10716800	10717600
h4	5	10717600	10717800
h3	5	10717800	10718000
h4	5	10718000	10718200
i3	5	10718200	10719000
h4	5	10719000	10719200
i3	5	10719200	10719400
f1	5	10719400	10722000
i1	5	10722000	10722600
h4	5	10722600	10722800
h1	5	10722800	10723600
h4	5	10723600	10723800
i1	5	10723800	10724000
i3	5	10724000	10724200
h4	5	10724200	10724600
h2	5	10724600	10724800
h3	5	10724800	10726600
h2	5	10726600	10726800
h3	5	10726800	10732600
h2	5	10732600	10734800
h3	5	10734800	10737200
h2	5	10737200	10737600
h3	5	10737600	10741000
h2	5	10741000	10745200
h3	5	10745200	10745600
h2	5	10745600	10746000
h3	5	10746000	10748000
h4	5	10748000	10748400
h3	5	10748400	10748800
h2	5	10748800	10750000
h3	5	10750000	10751000
h2	5	10751000	10754600
h3	5	10754600	10755000
h4	5	10755000	10755800
h2	5	10755800	10757000
h3	5	10757000	10758200
h2	5	10758200	10758800
h3	5	10758800	10759000
h4	5	10759000	10759600
h3	5	10759600	10760000
h2	5	10760000	10760200
h3	5	10760200	10760400
h4	5	10760400	10760800
h3	5	10760800	10761400
h2	5	10761400	10762000
h4	5	10762000	10762200
h3	5	10762200	10762400
h2	5	10762400	10762600
h3	5	10762600	10763200
h4	5	10763200	10763400
i3	5	10763400	10764200
h3	5	10764200	10772400
h4	5	10772400	10773000
h3	5	10773000	10773400
h4	5	10773400	10774400
h3	5	10774400	10775000
h4	5	10775000	10775600
i3	5	10775600	10776000
h4	5	10776000	10776200
h3	5	10776200	10776800
h2	5	10776800	10777400
h3	5	10777400	10778000
h2	5	10778000	10778600
h3	5	10778600	10779200
h2	5	10779200	10779800
h4	5	10779800	10780200
i3	5	10780200	10780600
e1	5	10780600	10781200
e3	5	10781200	10781800
e4	5	10781800	10782600
e5	5	10782600	10783800
i3	5	10783800	10784400
e3	5	10784400	10785000
e1	5	10785000	10785600
i3	5	10785600	10785800
h4	5	10785800	10786000
h3	5	10786000	10787000
h2	5	10787000	10787400
h3	5	10787400	10788400
h2	5	10788400	10788600
h3	5	10788600	10790200
h4	5	10790200	10790600
h3	5	10790600	10792000
h2	5	10792000	10792800
h3	5	10792800	10795200
h2	5	10795200	10795600
h3	5	10795600	10795800
h4	5	10795800	10796000
i3	5	10796000	10796600
e1	5	10796600	10798200
i3	5	10798200	10799800
i2	5	10799800	10800400
i3	5	10800400	10800800
h4	5	10800800	10801600
h3	5	10801600	10803000
h4	5	10803000	10803200
i3	5	10803200	10803400
h4	5	10803400	10803600
i3	5	10803600	10804800
h4	5	10804800	10806600
h3	5	10806600	10806800
h4	5	10806800	10807400
h3	5	10807400	10807800
h4	5	10807800	10808000
h3	5	10808000	10808600
h2	5	10808600	10809600
h3	5	10809600	10812200
h2	5	10812200	10812800
h3	5	10812800	10813200
h2	5	10813200	10814400
h3	5	10814400	10816000
h4	5	10816000	10816200
h3	5	10816200	10816800
h2	5	10816800	10817000
h3	5	10817000	10820600
h4	5	10820600	10821200
i3	5	10821200	10821600
h4	5	10821600	10821800
h3	5	10821800	10822600
h4	5	10822600	10823400
h3	5	10823400	10824800
h2	5	10824800	10826600
h4	5	10826600	10826800
h3	5	10826800	10828000
h2	5	10828000	10828600
h4	5	10828600	10830000
h2	5	10830000	10830800
h3	5	10830800	10831400
h4	5	10831400	10831600
h3	5	10831600	10833200
h4	5	10833200	10833600
h3	5	10833600	10834600
h4	5	10834600	10835000
h2	5	10835000	10835200
h4	5	10835200	10836800
i3	5	10836800	10837200
h4	5	10837200	10837800
h3	5	10837800	10840000
h4	5	10840000	10840600
h3	5	10840600	10841400
h2	5	10841400	10841800
h3	5	10841800	10842800
h2	5	10842800	10843200
h3	5	10843200	10844000
h4	5	10844000	10844400
h3	5	10844400	10846400
h2	5	10846400	10850200
h3	5	10850200	10850800
h2	5	10850800	10851400
h3	5	10851400	10852000
h2	5	10852000	10853400
h4	5	10853400	10854200
i3	5	10854200	10854600
h4	5	10854600	10855800
i3	5	10855800	10856800
e1	5	10856800	10857400
e4	5	10857400	10858000
e5	5	10858000	10858600
i3	5	10858600	10860200
f3	5	10860200	10860600
i3	5	10860600	10863000
e1	5	10863000	10864800
i3	5	10864800	10865800
h4	5	10865800	10866600
i3	5	10866600	10867600
h4	5	10867600	10867800
h2	5	10867800	10868200
h4	5	10868200	10868800
i3	5	10868800	10869200
h4	5	10869200	10869400
h2	5	10869400	10873200
h4	5	10873200	10874400
i3	5	10874400	10877000
h4	5	10877000	10877200
i3	5	10877200	10877400
e5	5	10877400	10878200
e4	5	10878200	10878800
e3	5	10878800	10880000
e4	5	10880000	10880600
e3	5	10880600	10880800
e1	5	10880800	10881400
i3	5	10881400	10882000
h4	5	10882000	10882600
h3	5	10882600	10892400
h4	5	10892400	10893800
h3	5	10893800	10895000
h2	5	10895000	10895200
h3	5	10895200	10895600
h4	5	10895600	10895800
h3	5	10895800	10896200
h2	5	10896200	10896800
h3	5	10896800	10897400
h4	5	10897400	10897600
h3	5	10897600	10897800
h2	5	10897800	10898800
h4	5	10898800	10899600
h3	5	10899600	10899800
h2	5	10899800	10900200
h3	5	10900200	10900800
h4	5	10900800	10901400
h3	5	10901400	10902400
h2	5	10902400	10903000
h3	5	10903000	10904400
h2	5	10904400	10904600
h3	5	10904600	10907200
h2	5	10907200	10907600
h3	5	10907600	10910000
h2	5	10910000	10913000
h4	5	10913000	10913400
h2	5	10913400	10915400
h3	5	10915400	10915800
h4	5	10915800	10916200
h2	5	10916200	10916800
h4	5	10916800	10917000
i3	5	10917000	10917600
h4	5	10917600	10920800
h2	5	10920800	10921200
h4	5	10921200	10921600
i3	5	10921600	10922000
h4	5	10922000	10922600
h1	5	10922600	10922800
h4	5	10922800	10923200
h3	5	10923200	10923600
h4	5	10923600	10924200
h3	5	10924200	10924400
h4	5	10924400	10924600
h3	5	10924600	10924800
h4	5	10924800	10925200
i3	5	10925200	10925600
e1	5	10925600	10926400
e4	5	10926400	10927400
e3	5	10927400	10928000
e4	5	10928000	10929400
e5	5	10929400	10929600
h4	5	10929600	10932600
i3	5	10932600	10933800
i2	5	10933800	10934000
e2	5	10934000	10934800
i3	5	10934800	10935400
h4	5	10935400	10935600
h2	5	10935600	10936000
h4	5	10936000	10936400
i3	5	10936400	10936600
f3	5	10936600	10937400
i3	5	10937400	10937800
h3	5	10937800	10939200
h4	5	10939200	10939600
i3	5	10939600	10940200
e1	5	10940200	10940800
i3	5	10940800	10941000
e1	5	10941000	10941400
e3	5	10941400	10941600
i3	5	10941600	10942000
h4	5	10942000	10942200
h1	5	10942200	10942400
h4	5	10942400	10942600
h2	5	10942600	10943400
h4	5	10943400	10944000
h3	5	10944000	10944200
h4	5	10944200	10945600
h3	5	10945600	10952000
h2	5	10952000	10952600
h3	5	10952600	10953800
h2	5	10953800	10954000
h3	5	10954000	10955200
h2	5	10955200	10956000
h3	5	10956000	10965600
h2	5	10965600	10967400
h3	5	10967400	10968000
h2	5	10968000	10969200
h3	5	10969200	10972200
h2	5	10972200	10972800
h3	5	10972800	10977400
h2	5	10977400	10981000
h3	5	10981000	10981800
h2	5	10981800	10982400
h3	5	10982400	10982600
h2	5	10982600	10983000
h3	5	10983000	10983400
h2	5	10983400	10984200
h3	5	10984200	10985200
h2	5	10985200	10985800
h3	5	10985800	10986000
h2	5	10986000	10987000
h3	5	10987000	10987600
h2	5	10987600	10987800
h3	5	10987800	10989600
h4	5	10989600	10990000
h3	5	10990000	10991400
h4	5	10991400	10992000
h3	5	10992000	10992200
h4	5	10992200	10992400
h2	5	10992400	10992800
h4	5	10992800	10993000
h2	5	10993000	10993200
h3	5	10993200	10993400
h4	5	10993400	10993800
i3	5	10993800	10994200
h4	5	10994200	10995400
h3	5	10995400	10995600
h4	5	10995600	10995800
i3	5	10995800	10996600
h4	5	10996600	10997400
i3	5	10997400	10997800
i1	5	10997800	10998000
f1	5	10998000	10998800
i3	5	10998800	10999600
h4	5	10999600	10999800
i3	5	10999800	11000400
h4	5	11000400	11001000
h3	5	11001000	11002200
h2	5	11002200	11002600
h3	5	11002600	11006800
h2	5	11006800	11007400
h3	5	11007400	11008800
h2	5	11008800	11010400
h3	5	11010400	11011800
h2	5	11011800	11012000
h3	5	11012000	11014600
h2	5	11014600	11017200
h3	5	11017200	11018000
h2	5	11018000	11018600
h3	5	11018600	11019000
h4	5	11019000	11019400
i3	5	11019400	11020400
h4	5	11020400	11020600
h2	5	11020600	11020800
h3	5	11020800	11021000
h4	5	11021000	11021400
i3	5	11021400	11022200
h4	5	11022200	11022800
i3	5	11022800	11023000
e5	5	11023000	11023800
f3	5	11023800	11024000
e1	5	11024000	11024600
e2	5	11024600	11024800
i3	5	11024800	11026200
h4	5	11026200	11026400
h3	5	11026400	11026600
h2	5	11026600	11026800
h3	5	11026800	11027200
i3	5	11027200	11028000
h4	5	11028000	11028200
h2	5	11028200	11028600
h4	5	11028600	11030200
i3	5	11030200	11030600
h4	5	11030600	11031000
h2	5	11031000	11033400
h4	5	11033400	11033800
h3	5	11033800	11034400
h2	5	11034400	11037800
h4	5	11037800	11038200
h2	5	11038200	11038800
h4	5	11038800	11039000
h3	5	11039000	11039200
h2	5	11039200	11040000
h3	5	11040000	11040800
h4	5	11040800	11041200
h3	5	11041200	11061000
h2	5	11061000	11061200
h3	5	11061200	11064400
h2	5	11064400	11064600
h4	5	11064600	11064800
h3	5	11064800	11081200
h2	5	11081200	11081600
h3	5	11081600	11102800
h2	5	11102800	11103200
h3	5	11103200	11104200
h2	5	11104200	11106400
h3	5	11106400	11110200
h2	5	11110200	11110400
h3	5	11110400	11116000
h2	5	11116000	11116200
h3	5	11116200	11118200
h2	5	11118200	11119400
h3	5	11119400	11119600
h4	5	11119600	11120000
h3	5	11120000	11120200
h2	5	11120200	11120400
h3	5	11120400	11146200
h2	5	11146200	11146400
h3	5	11146400	11157800
h2	5	11157800	11158000
h3	5	11158000	11158400
h2	5	11158400	11159400
h3	5	11159400	11166200
h2	5	11166200	11169200
h3	5	11169200	11171600
h2	5	11171600	11171800
h3	5	11171800	11172400
h2	5	11172400	11173000
h3	5	11173000	11176200
h2	5	11176200	11176400
h3	5	11176400	11178600
h2	5	11178600	11178800
h3	5	11178800	11180400
h2	5	11180400	11181800
h3	5	11181800	11182600
h2	5	11182600	11183200
h3	5	11183200	11184000
h4	5	11184000	11184600
h1	5	11184600	11189000
i3	5	11189000	11190000
h4	5	11190000	11192400
h3	5	11192400	11194400
h4	5	11194400	11194800
h3	5	11194800	11197000
h2	5	11197000	11197800
h3	5	11197800	11202800
i3	5	11202800	11203600
h3	5	11203600	11208000
h2	5	11208000	11210600
h3	5	11210600	11210800
i3	5	11210800	11211400
h4	5	11211400	11211600
h2	5	11211600	11212000
h3	5	11212000	11216800
h4	5	11216800	11217000
h1	5	11217000	11217800
h4	5	11217800	11218000
i3	5	11218000	11218400
h4	5	11218400	11218600
h2	5	11218600	11219600
h3	5	11219600	11222200
h2	5	11222200	11222400
h3	5	11222400	11222800
h4	5	11222800	11223400
h3	5	11223400	11226200
i3	5	11226200	11227000
h3	5	11227000	11228200
h4	5	11228200	11228400
h3	5	11228400	11228800
h4	5	11228800	11229000
h3	5	11229000	11234000
h4	5	11234000	11234200
h3	5	11234200	11245000
h4	5	11245000	11245200
h3	5	11245200	11266400
h4	5	11266400	11266600
h3	5	11266600	11269800
h2	5	11269800	11270000
h3	5	11270000	11270600
h2	5	11270600	11271400
h3	5	11271400	11274200
h2	5	11274200	11274800
h3	5	11274800	11275200
h4	5	11275200	11276800
h3	5	11276800	11277000
h4	5	11277000	11278200
h3	5	11278200	11279200
h2	5	11279200	11279800
h3	5	11279800	11280000
h4	5	11280000	11280400
h3	5	11280400	11280600
h2	5	11280600	11282000
h4	5	11282000	11284400
i3	5	11284400	11284800
h4	5	11284800	11285000
h2	5	11285000	11287400
h4	5	11287400	11287800
h3	5	11287800	11288000
h2	5	11288000	11288600
h3	5	11288600	11289800
h2	5	11289800	11290000
h3	5	11290000	11291000
h2	5	11291000	11292600
h3	5	11292600	11293400
h2	5	11293400	11293600
h3	5	11293600	11296800
h2	5	11296800	11297800
h4	5	11297800	11298000
i3	5	11298000	11298400
h4	5	11298400	11298600
h3	5	11298600	11305200
i3	5	11305200	11305800
h3	5	11305800	11313000
h4	5	11313000	11313400
h3	5	11313400	11316800
h2	5	11316800	11317000
h3	5	11317000	11335400
h2	5	11335400	11336800
h3	5	11336800	11337200
h2	5	11337200	11337400
h3	5	11337400	11356600
h2	5	11356600	11357000
h3	5	11357000	11361000
h2	5	11361000	11364600
h3	5	11364600	11367200
h2	5	11367200	11370600
h3	5	11370600	11374200
h2	5	11374200	11375400
h3	5	11375400	11377400
h2	5	11377400	11377800
h3	5	11377800	11378000
h4	5	11378000	11379600
i3	5	11379600	11380000
e1	5	11380000	11380400
e4	5	11380400	11381000
e3	5	11381000	11381200
e5	5	11381200	11381400
i3	5	11381400	11381600
f3	5	11381600	11382400
i3	5	11382400	11383000
h4	5	11383000	11383400
h3	5	11383400	11383800
h2	5	11383800	11384200
h4	5	11384200	11384800
i3	5	11384800	11386600
h4	5	11386600	11386800
i3	5	11386800	11387200
h4	5	11387200	11388200
h3	5	11388200	11398600
h2	5	11398600	11400400
h3	5	11400400	11413400
h2	5	11413400	11414000
h3	5	11414000	11414800
h2	5	11414800	11415800
h3	5	11415800	11416200
h2	5	11416200	11416400
h3	5	11416400	11417400
h2	5	11417400	11417800
h3	5	11417800	11439000
h2	5	11439000	11439200
h3	5	11439200	11440400
h2	5	11440400	11441200
h3	5	11441200	11444200
h2	5	11444200	11444800
h3	5	11444800	11447000
h2	5	11447000	11447200
h3	5	11447200	11447800
h2	5	11447800	11450400
h3	5	11450400	11451600
h4	5	11451600	11452600
h3	5	11452600	11453600
h2	5	11453600	11456000
h3	5	11456000	11462800
h2	5	11462800	11463400
h4	5	11463400	11463600
i3	5	11463600	11464000
h4	5	11464000	11464200
h3	5	11464200	11464600
h2	5	11464600	11465600
h3	5	11465600	11466000
h2	5	11466000	11468600
h3	5	11468600	11470400
h2	5	11470400	11470600
h3	5	11470600	11471000
h2	5	11471000	11471800
h3	5	11471800	11474600
h2	5	11474600	11478800
h3	5	11478800	11481200
h2	5	11481200	11482400
h3	5	11482400	11486200
h2	5	11486200	11486600
h3	5	11486600	11489800
h2	5	11489800	11490400
h3	5	11490400	11491400
h2	5	11491400	11491600
h3	5	11491600	11492000
h4	5	11492000	11492400
h2	5	11492400	11492800
h4	5	11492800	11493400
h3	5	11493400	11494000
h4	5	11494000	11494200
h3	5	11494200	11495600
h2	5	11495600	11496200
h4	5	11496200	11497000
h2	5	11497000	11498800
h3	5	11498800	11501400
h4	5	11501400	11502200
h3	5	11502200	11502400
h2	5	11502400	11502800
h3	5	11502800	11514000
h2	5	11514000	11514400
h3	5	11514400	11514600
h4	5	11514600	11514800
h3	5	11514800	11515200
h2	5	11515200	11520600
h3	5	11520600	11523200
h2	5	11523200	11523400
h3	5	11523400	11524600
h2	5	11524600	11525200
h3	5	11525200	11525600
h2	5	11525600	11525800
h4	5	11525800	11526000
h2	5	11526000	11526200
h3	5	11526200	11526400
h4	5	11526400	11527000
h3	5	11527000	11527200
h2	5	11527200	11527400
h3	5	11527400	11529400
h2	5	11529400	11529800
h3	5	11529800	11538600
h4	5	11538600	11538800
h3	5	11538800	11539400
h4	5	11539400	11540400
h3	5	11540400	11540600
h4	5	11540600	11540800
h3	5	11540800	11542200
h2	5	11542200	11543600
h3	5	11543600	11545000
h4	5	11545000	11545200
h3	5	11545200	11545800
h2	5	11545800	11546000
h4	5	11546000	11546600
h3	5	11546600	11546800
h2	5	11546800	11547000
h4	5	11547000	11547400
h3	5	11547400	11548000
h2	5	11548000	11549400
h4	5	11549400	11549600
h3	5	11549600	11549800
h2	5	11549800	11550000
h3	5	11550000	11551200
h4	5	11551200	11551400
h3	5	11551400	11554800
h4	5	11554800	11555600
h2	5	11555600	11556000
h3	5	11556000	11558400
h4	5	11558400	11558600
h3	5	11558600	11561000
h2	5	11561000	11563600
h3	5	11563600	11569400
h2	5	11569400	11572400
h3	5	11572400	11579200
h2	5	11579200	11579400
h3	5	11579400	11579600
h2	5	11579600	11580400
h3	5	11580400	11587000
h2	5	11587000	11587400
h3	5	11587400	11591600
h2	5	11591600	11591800
h3	5	11591800	11598000
h2	5	11598000	11598600
h3	5	11598600	11605000
h2	5	11605000	11605200
h3	5	11605200	11606600
h2	5	11606600	11608000
h3	5	11608000	11610400
h2	5	11610400	11610800
h4	5	11610800	11611400
i3	5	11611400	11612000
e1	5	11612000	11612800
e3	5	11612800	11613600
i3	5	11613600	11614000
h4	5	11614000	11614200
i3	5	11614200	11615200
f2	5	11615200	11615400
f1	5	11615400	11615600
f2	5	11615600	11617200
i1	5	11617200	11617600
i3	5	11617600	11618200
f3	5	11618200	11618800
i3	5	11618800	11619600
h4	5	11619600	11619800
i3	5	11619800	11620000
e3	5	11620000	11620600
e1	5	11620600	11621400
i3	5	11621400	11621600
h4	5	11621600	11621800
h3	5	11621800	11622400
h2	5	11622400	11623400
h4	5	11623400	11623800
h2	5	11623800	11630200
h4	5	11630200	11630600
h2	5	11630600	11635000
h3	5	11635000	11635800
h4	5	11635800	11636200
h2	5	11636200	11636600
h3	5	11636600	11637400
h2	5	11637400	11637800
h3	5	11637800	11638600
h2	5	11638600	11639000
h3	5	11639000	11640600
h4	5	11640600	11641200
h3	5	11641200	11641800
h2	5	11641800	11644000
h3	5	11644000	11644600
h2	5	11644600	11645000
h3	5	11645000	11647200
h2	5	11647200	11649400
h3	5	11649400	11651200
h1	5	11651200	11651800
h3	5	11651800	11659600
h4	5	11659600	11659800
h3	5	11659800	11660400
h1	5	11660400	11661800
h4	5	11661800	11662000
h3	5	11662000	11662800
h2	5	11662800	11663600
h3	5	11663600	11664000
h4	5	11664000	11664400
h3	5	11664400	11664800
h1	5	11664800	11665600
h3	5	11665600	11667000
h4	5	11667000	11667200
h1	5	11667200	11668200
h4	5	11668200	11668400
h3	5	11668400	11671600
h4	5	11671600	11672000
h3	5	11672000	11673000
h1	5	11673000	11673200
h4	5	11673200	11673400
h3	5	11673400	11674600
h1	5	11674600	11674800
h3	5	11674800	11677600
h4	5	11677600	11677800
h3	5	11677800	11682400
h4	5	11682400	11682600
h3	5	11682600	11698200
h2	5	11698200	11698400
h3	5	11698400	11700800
h4	5	11700800	11701600
h1	5	11701600	11705800
h4	5	11705800	11706200
h1	5	11706200	11710600
h4	5	11710600	11710800
h1	5	11710800	11711800
h3	5	11711800	11716800
h2	5	11716800	11719000
h3	5	11719000	11722600
h4	5	11722600	11723200
h1	5	11723200	11725000
h4	5	11725000	11725200
i3	5	11725200	11726000
h1	5	11726000	11730000
h4	5	11730000	11730400
h1	5	11730400	11734000
h4	5	11734000	11734400
h1	5	11734400	11736400
h4	5	11736400	11737000
h1	5	11737000	11738600
h4	5	11738600	11738800
h3	5	11738800	11748800
h2	5	11748800	11749000
h3	5	11749000	11749200
h2	5	11749200	11751000
h3	5	11751000	11753600
h4	5	11753600	11754000
h1	5	11754000	11754800
h3	5	11754800	11760400
h1	5	11760400	11760600
h3	5	11760600	11761800
h1	5	11761800	11762000
h3	5	11762000	11762800
h1	5	11762800	11763200
h3	5	11763200	11764800
h4	5	11764800	11765000
h3	5	11765000	11765600
h1	5	11765600	11766000
h3	5	11766000	11768200
h1	5	11768200	11768600
h3	5	11768600	11770800
h1	5	11770800	11771000
h3	5	11771000	11775000
h2	5	11775000	11775200
h3	5	11775200	11775800
h2	5	11775800	11776000
h3	5	11776000	11787000
h1	5	11787000	11788000
h3	5	11788000	11791000
h1	5	11791000	11791200
h3	5	11791200	11793200
h1	5	11793200	11793400
h4	5	11793400	11793600
h3	5	11793600	11795800
h4	5	11795800	11796000
h1	5	11796000	11796800
h4	5	11796800	11797400
h3	5	11797400	11798000
h2	5	11798000	11798400
h3	5	11798400	11808200
h1	5	11808200	11808600
h3	5	11808600	11817200
h2	5	11817200	11817800
h3	5	11817800	11822000
h1	5	11822000	11822400
h3	5	11822400	11823200
h1	5	11823200	11823400
h3	5	11823400	11834600
h2	5	11834600	11834800
h3	5	11834800	11847200
h4	5	11847200	11847400
h3	5	11847400	11905000
h2	5	11905000	11905200
h3	5	11905200	11910800
h2	5	11910800	11911400
h3	5	11911400	11912600
h2	5	11912600	11912800
h3	5	11912800	11916000
h1	5	11916000	11916200
h3	5	11916200	11920000
h2	5	11920000	11922800
h3	5	11922800	11956600
h1	5	11956600	11957200
h4	5	11957200	11957600
h3	5	11957600	11961200
h1	5	11961200	11961800
h4	5	11961800	11962000
i3	5	11962000	11962600
h4	5	11962600	11962800
h3	5	11962800	11963000
h1	5	11963000	11963400
h3	5	11963400	11971200
h4	5	11971200	11971600
h3	5	11971600	11975000
h1	5	11975000	11975400
h3	5	11975400	11977600
h2	5	11977600	11978600
h3	5	11978600	11982400
h2	5	11982400	11984400
h3	5	11984400	11985400
h2	5	11985400	11986000
h3	5	11986000	11992600
h2	5	11992600	11993200
h3	5	11993200	11994800
h2	5	11994800	11995800
h3	5	11995800	12002200
h2	5	12002200	12004200
h3	5	12004200	12005400
h2	5	12005400	12005600
h3	5	12005600	12007400
h2	5	12007400	12007600
h3	5	12007600	12010200
h2	5	12010200	12010600
h3	5	12010600	12019200
h2	5	12019200	12019800
h3	5	12019800	12022200
h2	5	12022200	12022600
h3	5	12022600	12026800
h1	5	12026800	12027400
h4	5	12027400	12027800
h3	5	12027800	12037400
h2	5	12037400	12038200
h3	5	12038200	12038600
h2	5	12038600	12038800
h3	5	12038800	12044000
h1	5	12044000	12044600
h4	5	12044600	12045000
h3	5	12045000	12045800
h1	5	12045800	12046000
h4	5	12046000	12046400
h1	5	12046400	12048400
h4	5	12048400	12048800
h3	5	12048800	12050800
h1	5	12050800	12051000
h3	5	12051000	12052400
h1	5	12052400	12052600
h3	5	12052600	12053200
h4	5	12053200	12053400
h1	5	12053400	12054200
h3	5	12054200	12054400
h1	5	12054400	12054800
h3	5	12054800	12056000
h1	5	12056000	12056200
h3	5	12056200	12057800
h1	5	12057800	12058000
h4	5	12058000	12058200
h3	5	12058200	12060200
h4	5	12060200	12060400
h3	5	12060400	12060800
h1	5	12060800	12061400
h3	5	12061400	12062200
h1	5	12062200	12063000
h3	5	12063000	12064200
h4	5	12064200	12064600
h1	5	12064600	12065400
h4	5	12065400	12066000
h3	5	12066000	12066400
h2	5	12066400	12068400
h3	5	12068400	12072400
h2	5	12072400	12074600
h3	5	12074600	12075800
h4	5	12075800	12076800
i3	5	12076800	12077000
e1	5	12077000	12077600
e3	5	12077600	12078000
i3	5	12078000	12079600
e3	5	12079600	12079800
e1	5	12079800	12080400
e3	5	12080400	12080600
e4	5	12080600	12081000
e5	5	12081000	12081200
i3	5	12081200	12082400
f3	5	12082400	12084400
i3	5	12084400	12084600
h4	5	12084600	12084800
i3	5	12084800	12085200
e5	5	12085200	12086200
e4	5	12086200	12087200
e3	5	12087200	12088000
e1	5	12088000	12088600
i3	5	12088600	12089600
h4	5	12089600	12089800
h3	5	12089800	12090000
h1	5	12090000	12090200
h4	5	12090200	12091000
h1	5	12091000	12091200
h4	5	12091200	12092200
h3	5	12092200	12092600
h4	5	12092600	12093000
h3	5	12093000	12093200
h2	5	12093200	12094200
h3	5	12094200	12094400
h2	5	12094400	12094600
h3	5	12094600	12123800
h2	5	12123800	12124200
h3	5	12124200	12137600
h2	5	12137600	12137800
h3	5	12137800	12153600
h2	5	12153600	12154000
h3	5	12154000	12155000
h2	5	12155000	12157800
h3	5	12157800	12161800
h2	5	12161800	12163800
h3	5	12163800	12171400
h2	5	12171400	12176400
h3	5	12176400	12178000
h2	5	12178000	12178200
h3	5	12178200	12182800
h4	5	12182800	12183200
h3	5	12183200	12187200
h4	5	12187200	12187400
h3	5	12187400	12202600
h2	5	12202600	12202800
h3	5	12202800	12206400
h2	5	12206400	12206800
h3	5	12206800	12228400
h2	5	12228400	12230000
h3	5	12230000	12230600
h2	5	12230600	12234800
h3	5	12234800	12235400
h2	5	12235400	12236000
h3	5	12236000	12241200
h2	5	12241200	12241400
h3	5	12241400	12243200
h2	5	12243200	12243400
h3	5	12243400	12255600
h2	5	12255600	12255800
h3	5	12255800	12259600
h4	5	12259600	12260000
h3	5	12260000	12260200
h4	5	12260200	12260400
i3	5	12260400	12260800
h4	5	12260800	12261600
h3	5	12261600	12262600
h4	5	12262600	12263000
h3	5	12263000	12265600
h2	5	12265600	12268000
h3	5	12268000	12269800
h2	5	12269800	12271000
h3	5	12271000	12271600
h2	5	12271600	12272400
h3	5	12272400	12272600
h4	5	12272600	12272800
h3	5	12272800	12273200
h2	5	12273200	12273800
h3	5	12273800	12274000
h4	5	12274000	12274600
h3	5	12274600	12274800
h2	5	12274800	12275000
h3	5	12275000	12275200
h4	5	12275200	12275400
h3	5	12275400	12277000
h2	5	12277000	12277200
h3	5	12277200	12277800
h4	5	12277800	12278600
h3	5	12278600	12278800
h2	5	12278800	12279600
h3	5	12279600	12280000
h2	5	12280000	12280800
h3	5	12280800	12283800
h2	5	12283800	12284000
h3	5	12284000	12284400
h2	5	12284400	12284600
h3	5	12284600	12285000
h2	5	12285000	12286400
h3	5	12286400	12302000
h4	5	12302000	12302400
h3	5	12302400	12303000
h4	5	12303000	12303800
i3	5	12303800	12305200
h4	5	12305200	12305400
h3	5	12305400	12305600
h4	5	12305600	12305800
h3	5	12305800	12306200
h4	5	12306200	12306800
h3	5	12306800	12307200
h4	5	12307200	12307400
i3	5	12307400	12308200
h4	5	12308200	12308400
h3	5	12308400	12310000
h2	5	12310000	12311000
h3	5	12311000	12311400
h2	5	12311400	12312200
h3	5	12312200	12314000
h2	5	12314000	12314200
h3	5	12314200	12319600
h2	5	12319600	12319800
h3	5	12319800	12320800
h2	5	12320800	12321200
h3	5	12321200	12322800
h2	5	12322800	12323000
h3	5	12323000	12326000
h2	5	12326000	12327600
h3	5	12327600	12328400
h2	5	12328400	12329800
h3	5	12329800	12331600
h2	5	12331600	12331800
h3	5	12331800	12334000
h2	5	12334000	12334400
h3	5	12334400	12334800
h2	5	12334800	12335000
h3	5	12335000	12338000
h2	5	12338000	12338200
h3	5	12338200	12344000
h2	5	12344000	12346200
h3	5	12346200	12348200
h2	5	12348200	12348600
h3	5	12348600	12352400
h2	5	12352400	12353400
h4	5	12353400	12353600
h3	5	12353600	12353800
h2	5	12353800	12355400
h3	5	12355400	12356200
h2	5	12356200	12356600
h3	5	12356600	12357200
h2	5	12357200	12357400
h3	5	12357400	12358000
h2	5	12358000	12359800
h3	5	12359800	12362000
h2	5	12362000	12365200
h3	5	12365200	12366000
h2	5	12366000	12366400
h3	5	12366400	12371000
h4	5	12371000	12371200
h3	5	12371200	12383200
h2	5	12383200	12383400
h3	5	12383400	12388600
h2	5	12388600	12388800
h3	5	12388800	12389800
h2	5	12389800	12390000
h3	5	12390000	12390600
h2	5	12390600	12390800
h3	5	12390800	12391200
h4	5	12391200	12392000
h3	5	12392000	12393200
h4	5	12393200	12393800
h2	5	12393800	12394400
h4	5	12394400	12395600
h3	5	12395600	12399200
h2	5	12399200	12399600
h3	5	12399600	12404200
h2	5	12404200	12404600
h3	5	12404600	12405000
h2	5	12405000	12407000
h3	5	12407000	12412400
h2	5	12412400	12412600
h3	5	12412600	12418600
h2	5	12418600	12418800
h3	5	12418800	12419000
h4	5	12419000	12420800
h2	5	12420800	12421600
h4	5	12421600	12422200
h3	5	12422200	12423600
h2	5	12423600	12423800
h3	5	12423800	12424000
h4	5	12424000	12424400
h2	5	12424400	12426400
h4	5	12426400	12426800
h3	5	12426800	12430800
h2	5	12430800	12431000
h3	5	12431000	12439000
h2	5	12439000	12439200
h3	5	12439200	12439400
h4	5	12439400	12440800
h3	5	12440800	12446400
h2	5	12446400	12446800
h3	5	12446800	12448200
h4	5	12448200	12448400
i3	5	12448400	12448800
h4	5	12448800	12450000
h2	5	12450000	12450400
h4	5	12450400	12450800
i3	5	12450800	12451200
h4	5	12451200	12451600
h2	5	12451600	12453600
h3	5	12453600	12458600
h2	5	12458600	12461600
h4	5	12461600	12462400
h3	5	12462400	12464200
h4	5	12464200	12464400
h3	5	12464400	12465200
h2	5	12465200	12465400
h3	5	12465400	12474600
h2	5	12474600	12474800
h3	5	12474800	12475400
h2	5	12475400	12475600
h3	5	12475600	12476400
h2	5	12476400	12476600
h3	5	12476600	12479400
h2	5	12479400	12479600
h3	5	12479600	12480400
h2	5	12480400	12481000
h3	5	12481000	12482400
h4	5	12482400	12483400
h3	5	12483400	12483600
h2	5	12483600	12485000
h3	5	12485000	12486000
h2	5	12486000	12486200
h3	5	12486200	12486800
h2	5	12486800	12487000
h3	5	12487000	12495200
h2	5	12495200	12495600
h3	5	12495600	12496400
i3	5	12496400	12497000
h4	5	12497000	12497400
h3	5	12497400	12497800
h2	5	12497800	12498000
h3	5	12498000	12498800
h4	5	12498800	12499000
h3	5	12499000	12509200
h4	5	12509200	12510000
h3	5	12510000	12510200
h2	5	12510200	12511000
h3	5	12511000	12511800
h2	5	12511800	12514000
h3	5	12514000	12515800
h2	5	12515800	12516000
h3	5	12516000	12522000
h2	5	12522000	12522200
h3	5	12522200	12522600
h2	5	12522600	12523000
h3	5	12523000	12523800
h2	5	12523800	12527600
h3	5	12527600	12536400
h2	5	12536400	12536800
h3	5	12536800	12537400
h4	5	12537400	12538000
h3	5	12538000	12538400
h2	5	12538400	12539000
h4	5	12539000	12539600
h3	5	12539600	12542400
h2	5	12542400	12543400
h3	5	12543400	12547000
h4	5	12547000	12548200
i3	5	12548200	12549200
e1	5	12549200	12550000
e3	5	12550000	12550800
e4	5	12550800	12551600
e5	5	12551600	12552400
i3	5	12552400	12553600
i2	5	12553600	12554200
i3	5	12554200	12555200
h4	5	12555200	12556400
i3	5	12556400	12557200
h4	5	12557200	12557600
i3	5	12557600	12558200
i2	5	12558200	12558400
e2	5	12558400	12559400
i3	5	12559400	12560000
i2	5	12560000	12560200
e2	5	12560200	12560400
i2	5	12560400	12560600
i3	5	12560600	12561400
h4	5	12561400	12561600
i3	5	12561600	12562600
h4	5	12562600	12563400
e5	5	12563400	12563600
e4	5	12563600	12565000
e1	5	12565000	12565600
i3	5	12565600	12566200
h4	5	12566200	12566400
h3	5	12566400	12566800
h4	5	12566800	12567000
i3	5	12567000	12568000
h4	5	12568000	12569000
h2	5	12569000	12569200
h3	5	12569200	12569400
h4	5	12569400	12570200
h3	5	12570200	12583800
h4	5	12583800	12584600
i3	5	12584600	12585800
h4	5	12585800	12586200
i3	5	12586200	12587200
f3	5	12587200	12587600
i3	5	12587600	12588800
e1	5	12588800	12589400
e3	5	12589400	12589800
e4	5	12589800	12590200
e5	5	12590200	12591600
i3	5	12591600	12592400
f1	5	12592400	12593400
i1	5	12593400	12593800
i3	5	12593800	12594400
i1	5	12594400	12594600
f2	5	12594600	12594800
f1	5	12594800	12595600
i1	5	12595600	12596000
i3	5	12596000	12596600
i1	5	12596600	12597000
f2	5	12597000	12597600
i1	5	12597600	12598400
h4	5	12598400	12598600
i1	5	12598600	12599400
f2	5	12599400	12600400
i3	5	12600400	12600800
h4	5	12600800	12601000
h1	5	12601000	12601600
h4	5	12601600	12601800
i3	5	12601800	12602200
h4	5	12602200	12602800
h1	5	12602800	12603000
i3	5	12603000	12603400
i1	5	12603400	12604000
f1	5	12604000	12604600
i3	5	12604600	12605600
h4	5	12605600	12606600
i3	5	12606600	12607200
h3	5	12607200	12615200
h2	5	12615200	12615400
h3	5	12615400	12616000
h4	5	12616000	12616400
f3	5	12616400	12618400
e2	5	12618400	12619000
i3	5	12619000	12619200
e2	5	12619200	12619400
f3	5	12619400	12620600
f1	5	12620600	12620800
h4	5	12620800	12621000
h3	5	12621000	12623200
h2	5	12623200	12626200
h3	5	12626200	12626800
h2	5	12626800	12627600
h3	5	12627600	12630200
h2	5	12630200	12631200
h3	5	12631200	12631600
h2	5	12631600	12635200
h3	5	12635200	12635800
h2	5	12635800	12637200
h3	5	12637200	12639600
h2	5	12639600	12640200
h3	5	12640200	12642800
h2	5	12642800	12643000
h3	5	12643000	12650600
h2	5	12650600	12650800
h3	5	12650800	12651400
i3	5	12651400	12652600
h4	5	12652600	12652800
h2	5	12652800	12653800
h3	5	12653800	12654200
h2	5	12654200	12654400
h3	5	12654400	12656000
h2	5	12656000	12658600
h3	5	12658600	12659000
h4	5	12659000	12659200
h3	5	12659200	12659600
h4	5	12659600	12661000
i3	5	12661000	12661600
h4	5	12661600	12661800
h3	5	12661800	12663000
h4	5	12663000	12664400
h3	5	12664400	12664600
h2	5	12664600	12665000
h3	5	12665000	12665800
h2	5	12665800	12666200
h4	5	12666200	12666600
h3	5	12666600	12667200
h2	5	12667200	12667400
h3	5	12667400	12671800
h2	5	12671800	12672400
h3	5	12672400	12673200
h4	5	12673200	12674000
h3	5	12674000	12674400
h2	5	12674400	12674600
h3	5	12674600	12675000
h4	5	12675000	12675600
h3	5	12675600	12678600
h4	5	12678600	12679200
i1	5	12679200	12679400
f1	5	12679400	12680400
f3	5	12680400	12681400
f1	5	12681400	12684200
h4	5	12684200	12685000
h1	5	12685000	12685200
h3	5	12685200	12686200
h4	5	12686200	12686800
h3	5	12686800	12689200
h2	5	12689200	12689400
h4	5	12689400	12690000
h2	5	12690000	12692400
h3	5	12692400	12692800
h2	5	12692800	12693200
h4	5	12693200	12693400
h2	5	12693400	12694200
h3	5	12694200	12694400
h2	5	12694400	12694600
h3	5	12694600	12696600
h2	5	12696600	12696800
h4	5	12696800	12697200
h3	5	12697200	12698800
h4	5	12698800	12699200
h2	5	12699200	12700000
h3	5	12700000	12701200
h2	5	12701200	12701600
h4	5	12701600	12702200
h2	5	12702200	12703000
h3	5	12703000	12703600
h4	5	12703600	12704000
h3	5	12704000	12706400
h4	5	12706400	12706600
h3	5	12706600	12707000
h2	5	12707000	12707400
h3	5	12707400	12708400
h2	5	12708400	12709000
h3	5	12709000	12709800
h2	5	12709800	12710200
h3	5	12710200	12710400
h1	5	12710400	12710600
h4	5	12710600	12710800
h2	5	12710800	12716800
h3	5	12716800	12718200
h2	5	12718200	12719000
h3	5	12719000	12719400
h2	5	12719400	12720200
h3	5	12720200	12720400
h4	5	12720400	12720600
h2	5	12720600	12722400
h3	5	12722400	12724800
h2	5	12724800	12725200
h3	5	12725200	12726000
h2	5	12726000	12726200
h3	5	12726200	12727000
h2	5	12727000	12727400
h3	5	12727400	12730400
h2	5	12730400	12730600
h3	5	12730600	12731800
h2	5	12731800	12732000
h3	5	12732000	12732200
h4	5	12732200	12732400
h3	5	12732400	12733600
h4	5	12733600	12734000
h3	5	12734000	12734200
h2	5	12734200	12735800
h4	5	12735800	12736400
h3	5	12736400	12740800
h2	5	12740800	12741600
h3	5	12741600	12781000
h4	5	12781000	12781400
h3	5	12781400	12795400
h2	5	12795400	12795600
h3	5	12795600	12796800
h2	5	12796800	12797600
h3	5	12797600	12804800
h4	5	12804800	12805200
h3	5	12805200	12805600
h4	5	12805600	12805800
h3	5	12805800	12806200
h4	5	12806200	12806400
h1	5	12806400	12806600
h3	5	12806600	12807800
h1	5	12807800	12808200
h4	5	12808200	12809200
h1	5	12809200	12809600
h4	5	12809600	12810800
h1	5	12810800	12811200
h4	5	12811200	12811400
h3	5	12811400	12811800
h4	5	12811800	12812200
h1	5	12812200	12812600
h4	5	12812600	12813200
h3	5	12813200	12813600
h4	5	12813600	12814000
h1	5	12814000	12815000
h3	5	12815000	12815600
h4	5	12815600	12816200
h1	5	12816200	12817400
h4	5	12817400	12817800
h3	5	12817800	12818000
h4	5	12818000	12818200
h3	5	12818200	12821000
h1	5	12821000	12821400
h4	5	12821400	12821600
h3	5	12821600	12822000
h4	5	12822000	12823000
h1	5	12823000	12824400
h4	5	12824400	12825200
h3	5	12825200	12826400
h1	5	12826400	12826600
h3	5	12826600	12827400
i3	5	12827400	12828400
h4	5	12828400	12828600
h1	5	12828600	12829000
i3	5	12829000	12833200
h1	5	12833200	12834000
i3	5	12834000	12837800
h3	5	12837800	12838000
h2	5	12838000	12839200
h3	5	12839200	12845400
h4	5	12845400	12845600
h3	5	12845600	12846200
h4	5	12846200	12846400
h1	5	12846400	12846800
h4	5	12846800	12847200
h3	5	12847200	12848200
h4	5	12848200	12848400
h1	5	12848400	12848600
h4	5	12848600	12848800
h3	5	12848800	12849800
h1	5	12849800	12850200
h4	5	12850200	12850600
h3	5	12850600	12851200
h1	5	12851200	12851600
h4	5	12851600	12852600
h1	5	12852600	12853200
h4	5	12853200	12853400
h3	5	12853400	12853800
h4	5	12853800	12854200
h1	5	12854200	12854600
h4	5	12854600	12855000
h3	5	12855000	12855600
h4	5	12855600	12855800
h3	5	12855800	12856200
h4	5	12856200	12856600
h1	5	12856600	12857000
h4	5	12857000	12857200
h1	5	12857200	12857600
h3	5	12857600	12858400
h4	5	12858400	12858600
h3	5	12858600	12859600
h1	5	12859600	12860200
h4	5	12860200	12860400
h3	5	12860400	12863800
h1	5	12863800	12864000
h3	5	12864000	12865200
h4	5	12865200	12865600
h1	5	12865600	12866200
h4	5	12866200	12866400
h1	5	12866400	12866600
h4	5	12866600	12866800
h1	5	12866800	12867200
h4	5	12867200	12867400
h3	5	12867400	12869800
h4	5	12869800	12870000
h3	5	12870000	12870600
h1	5	12870600	12870800
h3	5	12870800	12871600
h4	5	12871600	12872400
h1	5	12872400	12873400
h3	5	12873400	12875600
h4	5	12875600	12875800
h3	5	12875800	12876000
h4	5	12876000	12876400
h1	5	12876400	12876800
i3	5	12876800	12877200
h1	5	12877200	12878000
h3	5	12878000	12878200
h1	5	12878200	12878400
h3	5	12878400	12879600
h4	5	12879600	12880400
h1	5	12880400	12880800
h3	5	12880800	12881400
h1	5	12881400	12881600
h4	5	12881600	12881800
h1	5	12881800	12882000
h3	5	12882000	12883800
h4	5	12883800	12884200
h3	5	12884200	12884600
h4	5	12884600	12884800
h1	5	12884800	12885200
h3	5	12885200	12886600
h1	5	12886600	12887400
h4	5	12887400	12888400
h3	5	12888400	12891600
h2	5	12891600	12892000
h4	5	12892000	12892600
h3	5	12892600	12900600
h4	5	12900600	12901000
h3	5	12901000	12901400
h4	5	12901400	12901800
h1	5	12901800	12902600
h3	5	12902600	12903600
h4	5	12903600	12904000
h2	5	12904000	12904200
h3	5	12904200	12907600
h2	5	12907600	12912800
h3	5	12912800	12913000
h4	5	12913000	12913400
h2	5	12913400	12915600
h3	5	12915600	12917600
h4	5	12917600	12917800
i3	5	12917800	12918200
h1	5	12918200	12919000
h4	5	12919000	12919200
h3	5	12919200	12922000
h2	5	12922000	12923000
h3	5	12923000	12923400
h2	5	12923400	12927400
h3	5	12927400	12930600
h2	5	12930600	12930800
h3	5	12930800	12933800
h2	5	12933800	12935800
h3	5	12935800	12936600
h2	5	12936600	12938400
h3	5	12938400	12946200
h2	5	12946200	12947400
h3	5	12947400	12953600
h2	5	12953600	12954000
h3	5	12954000	12959200
h4	5	12959200	12959400
h3	5	12959400	12960200
h4	5	12960200	12960600
i3	5	12960600	12961600
f1	5	12961600	12962200
f3	5	12962200	12963200
h4	5	12963200	12964000
i3	5	12964000	12964400
h4	5	12964400	12966000
h3	5	12966000	12976800
h2	5	12976800	12977000
h3	5	12977000	12978600
h2	5	12978600	12978800
h3	5	12978800	12989600
h2	5	12989600	12989800
h3	5	12989800	12998600
h2	5	12998600	13000600
h3	5	13000600	13004800
h4	5	13004800	13005000
h3	5	13005000	13005800
h2	5	13005800	13006600
h3	5	13006600	13008400
h2	5	13008400	13009400
h4	5	13009400	13009800
h3	5	13009800	13010200
h2	5	13010200	13010400
h3	5	13010400	13021400
h2	5	13021400	13022400
h3	5	13022400	13022800
h2	5	13022800	13026400
h3	5	13026400	13030400
h2	5	13030400	13035200
h3	5	13035200	13045200
h2	5	13045200	13045800
h3	5	13045800	13046200
h2	5	13046200	13046400
h3	5	13046400	13046800
h2	5	13046800	13047800
h3	5	13047800	13049400
h2	5	13049400	13049600
h3	5	13049600	13049800
h4	5	13049800	13051400
i3	5	13051400	13051800
h4	5	13051800	13052000
h2	5	13052000	13052400
h3	5	13052400	13053400
h4	5	13053400	13053600
h3	5	13053600	13054000
h4	5	13054000	13054600
h2	5	13054600	13055800
h3	5	13055800	13056200
h2	5	13056200	13057200
h4	5	13057200	13057600
h3	5	13057600	13058200
h2	5	13058200	13058400
h3	5	13058400	13058800
i3	5	13058800	13059400
h4	5	13059400	13059600
h3	5	13059600	13059800
h2	5	13059800	13060000
h3	5	13060000	13060600
h4	5	13060600	13061000
h3	5	13061000	13062400
h4	5	13062400	13062800
h3	5	13062800	13063200
h4	5	13063200	13063800
h3	5	13063800	13064400
h4	5	13064400	13064600
h3	5	13064600	13066000
h4	5	13066000	13066200
h3	5	13066200	13066600
h2	5	13066600	13067000
h4	5	13067000	13067400
h3	5	13067400	13067800
h4	5	13067800	13068000
i3	5	13068000	13068600
h3	5	13068600	13069000
h2	5	13069000	13069200
h3	5	13069200	13075000
h4	5	13075000	13075400
h3	5	13075400	13077000
h4	5	13077000	13077200
i3	5	13077200	13079200
h4	5	13079200	13079400
h1	5	13079400	13079600
h4	5	13079600	13079800
i3	5	13079800	13080200
h4	5	13080200	13080400
h3	5	13080400	13080800
h4	5	13080800	13081000
i3	5	13081000	13081600
h4	5	13081600	13081800
h2	5	13081800	13082800
h3	5	13082800	13083000
i3	5	13083000	13084400
i1	5	13084400	13084600
f1	5	13084600	13085000
f2	5	13085000	13085400
i1	5	13085400	13085600
i3	5	13085600	13085800
h4	5	13085800	13086000
h3	5	13086000	13086400
h4	5	13086400	13087000
h3	5	13087000	13089800
h2	5	13089800	13090800
h3	5	13090800	13091600
h4	5	13091600	13091800
f1	5	13091800	13092200
f2	5	13092200	13092400
i3	5	13092400	13092800
h3	5	13092800	13093200
h4	5	13093200	13093600
i3	5	13093600	13093800
h4	5	13093800	13094000
h3	5	13094000	13094400
h4	5	13094400	13095200
h3	5	13095200	13095400
h4	5	13095400	13095800
h3	5	13095800	13096000
h4	5	13096000	13096200
h3	5	13096200	13096400
h4	5	13096400	13097600
h2	5	13097600	13097800
h3	5	13097800	13098000
h4	5	13098000	13098200
i3	5	13098200	13098400
f2	5	13098400	13098600
i1	5	13098600	13099200
f2	5	13099200	13099400
i1	5	13099400	13099600
f1	5	13099600	13099800
f2	5	13099800	13100200
i1	5	13100200	13100600
f2	5	13100600	13101000
i2	5	13101000	13101200
h4	5	13101200	13101600
i3	5	13101600	13102400
e1	5	13102400	13103000
e4	5	13103000	13104000
e3	5	13104000	13104400
e4	5	13104400	13105800
e5	5	13105800	13107200
i3	5	13107200	13108400
e5	5	13108400	13108800
e4	5	13108800	13110000
e3	5	13110000	13110200
e4	5	13110200	13110800
e1	5	13110800	13111400
i3	5	13111400	13111800
h4	5	13111800	13112400
h3	5	13112400	13112800
h4	5	13112800	13113000
h3	5	13113000	13113600
h2	5	13113600	13113800
h4	5	13113800	13114800
h2	5	13114800	13118000
h3	5	13118000	13122200
h2	5	13122200	13126800
h3	5	13126800	13127400
h2	5	13127400	13129400
h3	5	13129400	13132800
h2	5	13132800	13133000
h3	5	13133000	13133600
h4	5	13133600	13134000
h2	5	13134000	13134200
h3	5	13134200	13137400
h2	5	13137400	13137800
h3	5	13137800	13138400
h4	5	13138400	13138800
h3	5	13138800	13139600
h2	5	13139600	13139800
h4	5	13139800	13140600
h3	5	13140600	13140800
h2	5	13140800	13141000
h4	5	13141000	13141200
h2	5	13141200	13142200
h3	5	13142200	13149000
h2	5	13149000	13149600
h3	5	13149600	13149800
h2	5	13149800	13152600
h3	5	13152600	13153400
h2	5	13153400	13153800
h3	5	13153800	13154600
h2	5	13154600	13155000
h4	5	13155000	13155400
h3	5	13155400	13174200
h2	5	13174200	13175200
h3	5	13175200	13177600
h2	5	13177600	13179600
h3	5	13179600	13182800
h2	5	13182800	13183400
h3	5	13183400	13189000
h4	5	13189000	13189200
h3	5	13189200	13194400
h2	5	13194400	13195400
h4	5	13195400	13195600
h3	5	13195600	13195800
h2	5	13195800	13196200
h4	5	13196200	13197600
h2	5	13197600	13198000
h4	5	13198000	13199000
i3	5	13199000	13199400
h4	5	13199400	13199600
h2	5	13199600	13200200
h4	5	13200200	13200800
i3	5	13200800	13201200
h4	5	13201200	13201400
h2	5	13201400	13202000
h4	5	13202000	13203400
h2	5	13203400	13204000
h4	5	13204000	13205200
h2	5	13205200	13206600
h3	5	13206600	13207000
h2	5	13207000	13207800
h3	5	13207800	13208000
h2	5	13208000	13209000
h4	5	13209000	13209400
h2	5	13209400	13209600
h3	5	13209600	13211600
h2	5	13211600	13212400
h3	5	13212400	13213200
h2	5	13213200	13214000
h3	5	13214000	13214600
h2	5	13214600	13215400
h3	5	13215400	13215600
h2	5	13215600	13216000
h3	5	13216000	13217400
h2	5	13217400	13218600
h3	5	13218600	13220200
h4	5	13220200	13221200
h2	5	13221200	13221600
h4	5	13221600	13222600
i3	5	13222600	13223000
h4	5	13223000	13223200
h2	5	13223200	13223400
h4	5	13223400	13223600
i3	5	13223600	13224000
h4	5	13224000	13225000
h2	5	13225000	13225200
h3	5	13225200	13226000
h2	5	13226000	13226400
h3	5	13226400	13227000
h4	5	13227000	13228800
h3	5	13228800	13229000
h4	5	13229000	13229200
h3	5	13229200	13229800
h4	5	13229800	13230600
i3	5	13230600	13231800
h4	5	13231800	13232600
i3	5	13232600	13233400
e1	5	13233400	13234200
e3	5	13234200	13234800
e4	5	13234800	13235600
e5	5	13235600	13236000
e4	5	13236000	13236400
e5	5	13236400	13237400
i3	5	13237400	13238400
e2	5	13238400	13238800
i3	5	13238800	13240400
h4	5	13240400	13241400
i3	5	13241400	13241800
h4	5	13241800	13243000
h1	5	13243000	13243400
h4	5	13243400	13244400
h3	5	13244400	13245000
h2	5	13245000	13245200
h3	5	13245200	13246400
h2	5	13246400	13248600
h4	5	13248600	13248800
h3	5	13248800	13249000
h2	5	13249000	13249400
h3	5	13249400	13250000
h2	5	13250000	13252000
h4	5	13252000	13253200
h2	5	13253200	13257400
h3	5	13257400	13258000
h2	5	13258000	13258200
h3	5	13258200	13265800
h2	5	13265800	13268000
h3	5	13268000	13280600
h2	5	13280600	13281200
h3	5	13281200	13282000
h2	5	13282000	13282400
h3	5	13282400	13283000
h2	5	13283000	13283200
h3	5	13283200	13284600
h4	5	13284600	13285000
h3	5	13285000	13301600
h2	5	13301600	13304600
h3	5	13304600	13305400
h2	5	13305400	13306200
h3	5	13306200	13308200
h2	5	13308200	13308400
h3	5	13308400	13311000
h2	5	13311000	13312000
h3	5	13312000	13312600
h2	5	13312600	13312800
h3	5	13312800	13313000
h4	5	13313000	13313600
h3	5	13313600	13315200
h2	5	13315200	13317200
h3	5	13317200	13324600
h2	5	13324600	13327000
h3	5	13327000	13329400
h2	5	13329400	13330600
h3	5	13330600	13334600
h2	5	13334600	13334800
h3	5	13334800	13340000
h4	5	13340000	13340200
i3	5	13340200	13340800
h1	5	13340800	13341200
h4	5	13341200	13341600
f3	5	13341600	13342800
i3	5	13342800	13343000
h4	5	13343000	13343600
i3	5	13343600	13344200
h4	5	13344200	13344400
h3	5	13344400	13345400
h4	5	13345400	13345800
h3	5	13345800	13347200
h4	5	13347200	13347600
h3	5	13347600	13348000
h2	5	13348000	13348200
h3	5	13348200	13353200
h4	5	13353200	13353800
i3	5	13353800	13354400
e5	5	13354400	13354800
e4	5	13354800	13355200
e5	5	13355200	13355400
e4	5	13355400	13355800
e3	5	13355800	13356200
e1	5	13356200	13356800
i3	5	13356800	13358400
i2	5	13358400	13359000
i3	5	13359000	13360000
e3	5	13360000	13360600
e1	5	13360600	13361400
i3	5	13361400	13361800
h4	5	13361800	13362000
i3	5	13362000	13362600
i2	5	13362600	13363000
f2	5	13363000	13363200
i1	5	13363200	13363600
f2	5	13363600	13363800
f1	5	13363800	13364400
f2	5	13364400	13364600
i3	5	13364600	13365200
h4	5	13365200	13365400
h1	5	13365400	13366000
i3	5	13366000	13366600
i1	5	13366600	13366800
f2	5	13366800	13367000
i3	5	13367000	13367400
h4	5	13367400	13368200
i3	5	13368200	13368600
h4	5	13368600	13368800
i3	5	13368800	13369200
h4	5	13369200	13369400
h3	5	13369400	13370200
h4	5	13370200	13370600
h3	5	13370600	13371200
h4	5	13371200	13371400
h3	5	13371400	13382200
h2	5	13382200	13382400
h3	5	13382400	13384800
h2	5	13384800	13385000
h3	5	13385000	13385600
h4	5	13385600	13386800
h2	5	13386800	13387200
h4	5	13387200	13388000
h3	5	13388000	13388400
h2	5	13388400	13388600
h4	5	13388600	13389000
h2	5	13389000	13390000
h3	5	13390000	13390200
h4	5	13390200	13390600
h2	5	13390600	13392200
h3	5	13392200	13392600
h4	5	13392600	13392800
i3	5	13392800	13393800
h4	5	13393800	13394200
h2	5	13394200	13394600
h3	5	13394600	13396800
h2	5	13396800	13397000
h3	5	13397000	13405800
h2	5	13405800	13406800
h3	5	13406800	13413800
h4	5	13413800	13414000
i3	5	13414000	13414600
e1	5	13414600	13415400
e4	5	13415400	13416600
e5	5	13416600	13417000
i3	5	13417000	13417600
h4	5	13417600	13418200
i3	5	13418200	13419200
e1	5	13419200	13419800
e3	5	13419800	13421400
e4	5	13421400	13422200
e5	5	13422200	13423200
i3	5	13423200	13424400
e1	5	13424400	13425000
e3	5	13425000	13425600
e4	5	13425600	13431400
e5	5	13431400	13432800
i3	5	13432800	13434200
h1	5	13434200	13435000
h4	5	13435000	13435200
i3	5	13435200	13436400
h4	5	13436400	13436600
i3	5	13436600	13437000
h4	5	13437000	13437200
h3	5	13437200	13437800
h4	5	13437800	13438200
h3	5	13438200	13439000
h4	5	13439000	13439400
h3	5	13439400	13441600
h4	5	13441600	13442000
h3	5	13442000	13443800
h4	5	13443800	13444000
h3	5	13444000	13449400
h4	5	13449400	13449800
h3	5	13449800	13453000
h4	5	13453000	13453200
h3	5	13453200	13456400
h4	5	13456400	13457000
h3	5	13457000	13458400
h4	5	13458400	13458800
h3	5	13458800	13460400
h4	5	13460400	13462000
i3	5	13462000	13462400
e5	5	13462400	13463800
e4	5	13463800	13465400
e1	5	13465400	13466000
i3	5	13466000	13466600
h4	5	13466600	13466800
h3	5	13466800	13467000
h4	5	13467000	13467200
i3	5	13467200	13467400
f3	5	13467400	13471400
h4	5	13471400	13472000
h3	5	13472000	13472800
h4	5	13472800	13473000
i3	5	13473000	13474400
e5	5	13474400	13475000
e4	5	13475000	13475600
e3	5	13475600	13475800
e4	5	13475800	13479200
e3	5	13479200	13479400
e4	5	13479400	13481800
e3	5	13481800	13482200
e1	5	13482200	13482600
i3	5	13482600	13483200
h4	5	13483200	13483800
i3	5	13483800	13484600
e5	5	13484600	13485400
e4	5	13485400	13486400
e3	5	13486400	13486800
e1	5	13486800	13487600
i3	5	13487600	13487800
i2	5	13487800	13488000
i3	5	13488000	13489400
h4	5	13489400	13489600
h2	5	13489600	13489800
h3	5	13489800	13492000
h4	5	13492000	13493800
h3	5	13493800	13494000
h4	5	13494000	13494200
h3	5	13494200	13494400
h2	5	13494400	13494600
h3	5	13494600	13494800
h4	5	13494800	13495600
h3	5	13495600	13496000
h2	5	13496000	13496400
h3	5	13496400	13496800
h2	5	13496800	13497800
h4	5	13497800	13498200
h2	5	13498200	13498400
h4	5	13498400	13499400
i3	5	13499400	13500200
h4	5	13500200	13500400
h2	5	13500400	13500800
h3	5	13500800	13501000
h4	5	13501000	13501400
h3	5	13501400	13503400
h2	5	13503400	13503800
h4	5	13503800	13504600
h3	5	13504600	13505800
h4	5	13505800	13507200
h3	5	13507200	13507600
h4	5	13507600	13508600
i3	5	13508600	13509400
h4	5	13509400	13509600
h3	5	13509600	13510000
h4	5	13510000	13514400
i3	5	13514400	13515600
h4	5	13515600	13515800
h2	5	13515800	13516600
h4	5	13516600	13516800
i3	5	13516800	13517800
h4	5	13517800	13518000
h3	5	13518000	13518800
h4	5	13518800	13519200
h3	5	13519200	13519800
h4	5	13519800	13520000
i3	5	13520000	13520800
i2	5	13520800	13521000
f1	5	13521000	13521200
f3	5	13521200	13521400
i3	5	13521400	13521800
e1	5	13521800	13522400
i3	5	13522400	13522600
e5	5	13522600	13522800
e4	5	13522800	13523200
i3	5	13523200	13524000
e3	5	13524000	13525200
e1	5	13525200	13525800
i3	5	13525800	13526000
h4	5	13526000	13526400
h3	5	13526400	13527600
h2	5	13527600	13528000
h3	5	13528000	13534800
h4	5	13534800	13535200
h2	5	13535200	13536600
h3	5	13536600	13537000
h2	5	13537000	13542000
h3	5	13542000	13544200
h2	5	13544200	13544400
h4	5	13544400	13545000
h3	5	13545000	13545200
h2	5	13545200	13545600
h4	5	13545600	13546000
h2	5	13546000	13546400
h4	5	13546400	13547600
i3	5	13547600	13548000
h4	5	13548000	13549000
i3	5	13549000	13549400
f3	5	13549400	13549800
f2	5	13549800	13550000
e2	5	13550000	13550200
i3	5	13550200	13550400
h4	5	13550400	13551200
h3	5	13551200	13551400
h4	5	13551400	13551800
i3	5	13551800	13552600
h1	5	13552600	13553000
h4	5	13553000	13553800
i1	5	13553800	13554000
f1	5	13554000	13554200
f3	5	13554200	13555200
h4	5	13555200	13556800
h1	5	13556800	13557600
h4	5	13557600	13557800
i3	5	13557800	13559000
f3	5	13559000	13559200
i3	5	13559200	13559600
i2	5	13559600	13559800
i3	5	13559800	13561000
h4	5	13561000	13561200
h2	5	13561200	13561600
h4	5	13561600	13562200
i3	5	13562200	13562600
h4	5	13562600	13562800
h3	5	13562800	13563200
h2	5	13563200	13564400
h3	5	13564400	13566200
h2	5	13566200	13566400
h3	5	13566400	13567400
h2	5	13567400	13567600
h3	5	13567600	13568000
h4	5	13568000	13568800
h2	5	13568800	13570600
h4	5	13570600	13571600
h2	5	13571600	13573200
h3	5	13573200	13574000
h2	5	13574000	13575400
h3	5	13575400	13579000
h4	5	13579000	13579200
i3	5	13579200	13581000
h4	5	13581000	13581400
i3	5	13581400	13581800
h4	5	13581800	13583800
i3	5	13583800	13584200
e1	5	13584200	13584800
e4	5	13584800	13585000
e3	5	13585000	13585200
e4	5	13585200	13585600
e3	5	13585600	13586600
e4	5	13586600	13587000
e3	5	13587000	13587200
e4	5	13587200	13587400
e5	5	13587400	13587600
i3	5	13587600	13588800
h4	5	13588800	13589400
i3	5	13589400	13590400
e2	5	13590400	13591200
i2	5	13591200	13591400
i3	5	13591400	13592200
h4	5	13592200	13593200
i3	5	13593200	13593400
f3	5	13593400	13599000
i3	5	13599000	13599400
e5	5	13599400	13600400
e4	5	13600400	13601600
e3	5	13601600	13601800
e1	5	13601800	13602200
e2	5	13602200	13602400
i3	5	13602400	13602600
h4	5	13602600	13602800
i3	5	13602800	13603200
h4	5	13603200	13604400
h1	5	13604400	13604600
h4	5	13604600	13605000
i3	5	13605000	13605800
h4	5	13605800	13606800
i3	5	13606800	13607600
h4	5	13607600	13610400
i3	5	13610400	13611000
f3	5	13611000	13611200
i2	5	13611200	13611800
e2	5	13611800	13612800
i2	5	13612800	13613400
i3	5	13613400	13614000
i2	5	13614000	13614200
i3	5	13614200	13614400
i2	5	13614400	13614600
i3	5	13614600	13615600
i2	5	13615600	13616200
i3	5	13616200	13617200
h4	5	13617200	13617400
i3	5	13617400	13618200
h4	5	13618200	13618600
i3	5	13618600	13619400
h4	5	13619400	13620000
h2	5	13620000	13620200
h4	5	13620200	13621000
i3	5	13621000	13621400
h4	5	13621400	13622400
h1	5	13622400	13622600
h4	5	13622600	13623000
i3	5	13623000	13623600
h4	5	13623600	13625200
i3	5	13625200	13625800
i2	5	13625800	13626200
h4	5	13626200	13626400
h1	5	13626400	13626800
h4	5	13626800	13628200
i3	5	13628200	13629000
h4	5	13629000	13631200
i3	5	13631200	13632000
h4	5	13632000	13633400
i3	5	13633400	13634600
e1	5	13634600	13635200
e3	5	13635200	13635600
e4	5	13635600	13636600
e5	5	13636600	13637800
i3	5	13637800	13638600
h4	5	13638600	13639200
h3	5	13639200	13646600
h2	5	13646600	13648000
h3	5	13648000	13649400
h4	5	13649400	13649600
h3	5	13649600	13651200
h4	5	13651200	13652000
h3	5	13652000	13652800
h4	5	13652800	13653000
i3	5	13653000	13654000
h4	5	13654000	13654600
i3	5	13654600	13655000
i2	5	13655000	13655200
f3	5	13655200	13655800
e2	5	13655800	13656200
i3	5	13656200	13656400
h4	5	13656400	13656600
h3	5	13656600	13657800
h4	5	13657800	13659200
h3	5	13659200	13659400
h2	5	13659400	13659600
h3	5	13659600	13660400
h4	5	13660400	13660800
i3	5	13660800	13662000
e1	5	13662000	13662600
e3	5	13662600	13663000
e4	5	13663000	13664400
e5	5	13664400	13665800
i3	5	13665800	13666400
i2	5	13666400	13667400
i3	5	13667400	13667800
e1	5	13667800	13668400
e4	5	13668400	13668600
e5	5	13668600	13670600
i3	5	13670600	13672600
e1	5	13672600	13673000
e3	5	13673000	13673400
e4	5	13673400	13674200
e5	5	13674200	13674400
i3	5	13674400	13675800
h4	5	13675800	13676400
i3	5	13676400	13677800
h4	5	13677800	13678600
h3	5	13678600	13678800
h4	5	13678800	13679200
i3	5	13679200	13680000
h4	5	13680000	13682000
i3	5	13682000	13682400
h4	5	13682400	13682600
h2	5	13682600	13683000
h4	5	13683000	13683800
h3	5	13683800	13684000
h4	5	13684000	13684200
h3	5	13684200	13684800
h4	5	13684800	13685800
h2	5	13685800	13688000
h4	5	13688000	13688600
i3	5	13688600	13689200
h4	5	13689200	13690000
h2	5	13690000	13691000
h4	5	13691000	13691400
h2	5	13691400	13692400
h4	5	13692400	13693200
h3	5	13693200	13693800
h4	5	13693800	13694000
h3	5	13694000	13696600
h2	5	13696600	13696800
h3	5	13696800	13698600
h4	5	13698600	13699000
i3	5	13699000	13699600
f1	5	13699600	13700200
i2	5	13700200	13700400
i3	5	13700400	13701400
e1	5	13701400	13702000
e3	5	13702000	13702400
i3	5	13702400	13703200
h4	5	13703200	13704000
i3	5	13704000	13704600
e5	5	13704600	13704800
i3	5	13704800	13706000
i2	5	13706000	13706600
i3	5	13706600	13707000
f2	5	13707000	13707200
f1	5	13707200	13707600
f2	5	13707600	13708000
i3	5	13708000	13708800
h4	5	13708800	13709200
i3	5	13709200	13710200
e5	5	13710200	13710400
e4	5	13710400	13711600
e1	5	13711600	13712200
i3	5	13712200	13713200
h3	5	13713200	13719200
h4	5	13719200	13719600
i3	5	13719600	13720000
h4	5	13720000	13720600
i3	5	13720600	13721200
h4	5	13721200	13721600
i3	5	13721600	13721800
f3	5	13721800	13722800
h4	5	13722800	13723400
i3	5	13723400	13724000
h4	5	13724000	13725000
i3	5	13725000	13725800
h4	5	13725800	13727000
f3	5	13727000	13727200
f2	5	13727200	13727800
i3	5	13727800	13728200
h4	5	13728200	13729000
i3	5	13729000	13729400
h4	5	13729400	13729600
i3	5	13729600	13730400
h4	5	13730400	13732200
h1	5	13732200	13732800
h4	5	13732800	13733800
i3	5	13733800	13734200
h4	5	13734200	13735400
i3	5	13735400	13735800
h4	5	13735800	13736000
h3	5	13736000	13736200
h2	5	13736200	13739800
h4	5	13739800	13740000
h2	5	13740000	13740600
h4	5	13740600	13741000
i3	5	13741000	13742400
e5	5	13742400	13744200
e4	5	13744200	13746400
e3	5	13746400	13746600
e4	5	13746600	13747200
e3	5	13747200	13747800
e1	5	13747800	13748200
i3	5	13748200	13749400
e5	5	13749400	13751000
e4	5	13751000	13752400
e3	5	13752400	13752600
e1	5	13752600	13753400
i3	5	13753400	13754400
h4	5	13754400	13756000
h3	5	13756000	13759400
h4	5	13759400	13759800
i3	5	13759800	13760000
i2	5	13760000	13760600
i3	5	13760600	13761800
i2	5	13761800	13762000
f2	5	13762000	13762800
i1	5	13762800	13763200
f2	5	13763200	13763800
i1	5	13763800	13764000
i3	5	13764000	13765400
e5	5	13765400	13766000
e4	5	13766000	13767200
e1	5	13767200	13767800
i3	5	13767800	13768200
h4	5	13768200	13768400
h1	5	13768400	13768600
h4	5	13768600	13768800
i3	5	13768800	13769600
i1	5	13769600	13770600
f2	5	13770600	13771200
f1	5	13771200	13771400
f2	5	13771400	13771800
i1	5	13771800	13772600
f2	5	13772600	13773000
i1	5	13773000	13773600
h4	5	13773600	13774200
i3	5	13774200	13775200
i2	5	13775200	13776000
f3	5	13776000	13776800
h4	5	13776800	13778000
h3	5	13778000	13787000
h4	5	13787000	13787200
h3	5	13787200	13790600
h2	5	13790600	13790800
h3	5	13790800	13791800
h2	5	13791800	13792600
h3	5	13792600	13794600
h2	5	13794600	13795600
h3	5	13795600	13795800
h4	5	13795800	13796600
h3	5	13796600	13796800
h4	5	13796800	13797000
i3	5	13797000	13797400
h4	5	13797400	13797600
h2	5	13797600	13797800
h3	5	13797800	13798600
h2	5	13798600	13800200
h3	5	13800200	13801200
h2	5	13801200	13801400
h4	5	13801400	13801600
i3	5	13801600	13802800
h4	5	13802800	13803000
h3	5	13803000	13803200
h2	5	13803200	13803400
h3	5	13803400	13804000
h4	5	13804000	13804200
i3	5	13804200	13805800
h4	5	13805800	13807400
i3	5	13807400	13807800
e2	5	13807800	13808000
f3	5	13808000	13808800
h4	5	13808800	13809600
h3	5	13809600	13809800
h4	5	13809800	13810400
h3	5	13810400	13810800
h4	5	13810800	13811200
h3	5	13811200	13811800
h4	5	13811800	13812400
i3	5	13812400	13812800
h4	5	13812800	13813200
h2	5	13813200	13813600
h4	5	13813600	13814400
i3	5	13814400	13815000
h4	5	13815000	13815400
i3	5	13815400	13815800
h4	5	13815800	13816000
h3	5	13816000	13817200
h4	5	13817200	13819800
h3	5	13819800	13820000
h2	5	13820000	13820600
h4	5	13820600	13820800
i3	5	13820800	13821600
h3	5	13821600	13822000
h2	5	13822000	13823600
h4	5	13823600	13824000
i3	5	13824000	13824800
e5	5	13824800	13825000
e3	5	13825000	13825800
e1	5	13825800	13826400
i3	5	13826400	13827000
h4	5	13827000	13827200
i3	5	13827200	13827800
h4	5	13827800	13828200
h1	5	13828200	13828600
h4	5	13828600	13829000
i3	5	13829000	13830600
e1	5	13830600	13831600
e3	5	13831600	13832400
i3	5	13832400	13832600
e5	5	13832600	13832800
i3	5	13832800	13833600
i2	5	13833600	13834000
i3	5	13834000	13834400
h4	5	13834400	13835200
h3	5	13835200	13839600
h4	5	13839600	13840200
h3	5	13840200	13848400
h2	5	13848400	13849200
h3	5	13849200	13849600
h2	5	13849600	13849800
h3	5	13849800	13852000
i3	5	13852000	13852400
f2	5	13852400	13854600
i1	5	13854600	13854800
i3	5	13854800	13855000
h4	5	13855000	13855400
i3	5	13855400	13856200
e5	5	13856200	13857400
e4	5	13857400	13858000
e3	5	13858000	13858200
e4	5	13858200	13858600
e1	5	13858600	13859000
i3	5	13859000	13859200
h4	5	13859200	13859600
i3	5	13859600	13860800
h4	5	13860800	13861400
i3	5	13861400	13862000
h4	5	13862000	13863200
i3	5	13863200	13864000
h4	5	13864000	13864800
i3	5	13864800	13865200
e5	5	13865200	13865800
e4	5	13865800	13867400
e3	5	13867400	13867600
e1	5	13867600	13868200
i3	5	13868200	13869400
h4	5	13869400	13869800
i3	5	13869800	13870000
f3	5	13870000	13870400
f1	5	13870400	13870800
i3	5	13870800	13871600
h4	5	13871600	13872000
i3	5	13872000	13872800
e5	5	13872800	13874200
e4	5	13874200	13876000
e3	5	13876000	13876400
e1	5	13876400	13876800
i3	5	13876800	13877400
h4	5	13877400	13877600
h2	5	13877600	13878400
h4	5	13878400	13878600
i3	5	13878600	13879400
i2	5	13879400	13879800
f2	5	13879800	13880000
i2	5	13880000	13880200
i3	5	13880200	13881000
i2	5	13881000	13881200
f2	5	13881200	13881400
f1	5	13881400	13882200
i1	5	13882200	13882400
f1	5	13882400	13882800
f3	5	13882800	13883000
i3	5	13883000	13883800
h4	5	13883800	13884000
h2	5	13884000	13885400
h3	5	13885400	13887800
h2	5	13887800	13888200
h3	5	13888200	13888600
h2	5	13888600	13889000
h3	5	13889000	13890800
h4	5	13890800	13891000
i3	5	13891000	13893000
i2	5	13893000	13893200
i3	5	13893200	13893800
e1	5	13893800	13894400
e4	5	13894400	13896000
e5	5	13896000	13896600
i3	5	13896600	13897800
i2	5	13897800	13898000
e2	5	13898000	13898200
i2	5	13898200	13898400
i3	5	13898400	13898800
i2	5	13898800	13899000
i3	5	13899000	13899400
i2	5	13899400	13900400
i3	5	13900400	13900600
i2	5	13900600	13901000
e2	5	13901000	13901400
i2	5	13901400	13901600
i3	5	13901600	13902200
i2	5	13902200	13902400
e2	5	13902400	13902800
i2	5	13902800	13903000
i3	5	13903000	13905000
i2	5	13905000	13905400
i3	5	13905400	13905800
h4	5	13905800	13906200
h3	5	13906200	13906800
h4	5	13906800	13907200
h3	5	13907200	13907600
i3	5	13907600	13908400
e1	5	13908400	13909000
e4	5	13909000	13910000
i3	5	13910000	13910400
e2	5	13910400	13911200
i3	5	13911200	13911800
e5	5	13911800	13913000
e4	5	13913000	13913400
e5	5	13913400	13913600
e4	5	13913600	13914000
e3	5	13914000	13914200
e4	5	13914200	13915000
e3	5	13915000	13915200
e4	5	13915200	13916000
e1	5	13916000	13916800
i3	5	13916800	13917400
h4	5	13917400	13917600
h3	5	13917600	13917800
h4	5	13917800	13918000
i3	5	13918000	13919800
f3	5	13919800	13920600
i3	5	13920600	13921600
h4	5	13921600	13921800
i3	5	13921800	13922400
e5	5	13922400	13923600
e4	5	13923600	13924200
e3	5	13924200	13924800
e1	5	13924800	13925400
i3	5	13925400	13926000
h3	5	13926000	13930200
h2	5	13930200	13931800
h3	5	13931800	13932000
h4	5	13932000	13933000
h1	5	13933000	13934400
h4	5	13934400	13934600
e2	5	13934600	13935000
i1	5	13935000	13936400
f2	5	13936400	13938400
i1	5	13938400	13938800
f2	5	13938800	13939200
i1	5	13939200	13940200
f2	5	13940200	13941000
i3	5	13941000	13941400
i1	5	13941400	13941800
h4	5	13941800	13942000
h1	5	13942000	13943400
h4	5	13943400	13944000
h3	5	13944000	13945400
h2	5	13945400	13945800
h3	5	13945800	13946400
h2	5	13946400	13946800
h3	5	13946800	13947200
h2	5	13947200	13947400
h1	5	13947400	13947800
i3	5	13947800	13948400
h4	5	13948400	13948600
i3	5	13948600	13949000
f3	5	13949000	13950000
f1	5	13950000	13950200
f3	5	13950200	13952000
f1	5	13952000	13954000
i3	5	13954000	13955200
i2	5	13955200	13955400
f1	5	13955400	13955600
f3	5	13955600	13956400
i3	5	13956400	13957000
e5	5	13957000	13957800
e4	5	13957800	13959000
e1	5	13959000	13959800
i3	5	13959800	13960600
h4	5	13960600	13960800
h3	5	13960800	13968400
h4	5	13968400	13968600
h3	5	13968600	13970200
h4	5	13970200	13971000
i3	5	13971000	13972000
h4	5	13972000	13972400
h3	5	13972400	13972600
h4	5	13972600	13972800
h3	5	13972800	13973400
h4	5	13973400	13974200
i3	5	13974200	13974600
h4	5	13974600	13974800
h3	5	13974800	13975000
h2	5	13975000	13975200
h4	5	13975200	13975400
h2	5	13975400	13975800
h3	5	13975800	13976200
h2	5	13976200	13976400
h4	5	13976400	13977200
i3	5	13977200	13977600
h4	5	13977600	13978400
h2	5	13978400	13980000
h4	5	13980000	13980800
h3	5	13980800	13981000
h2	5	13981000	13981200
h4	5	13981200	13981400
i3	5	13981400	13981800
h4	5	13981800	13983400
h1	5	13983400	13983600
h4	5	13983600	13984400
i3	5	13984400	13985000
f2	5	13985000	13985200
f1	5	13985200	13985600
f2	5	13985600	13985800
i3	5	13985800	13987600
e2	5	13987600	13988000
f2	5	13988000	13988600
i3	5	13988600	13989000
h4	5	13989000	13989200
h3	5	13989200	13990600
i3	5	13990600	13991200
h4	5	13991200	13991400
h2	5	13991400	13991600
i3	5	13991600	13992600
h4	5	13992600	13992800
i3	5	13992800	13993200
h4	5	13993200	13993400
h2	5	13993400	13994000
h3	5	13994000	13995000
h2	5	13995000	13995200
h3	5	13995200	13996000
h2	5	13996000	13996200
h3	5	13996200	13996800
h2	5	13996800	13997400
h3	5	13997400	13997800
h2	5	13997800	14000200
h4	5	14000200	14000400
i1	5	14000400	14000800
f2	5	14000800	14001800
i3	5	14001800	14002400
h4	5	14002400	14003400
i3	5	14003400	14003800
h4	5	14003800	14004800
i3	5	14004800	14005400
i2	5	14005400	14005600
i3	5	14005600	14005800
i2	5	14005800	14006000
f3	5	14006000	14006200
i3	5	14006200	14006600
h4	5	14006600	14007200
i3	5	14007200	14007800
e1	5	14007800	14008400
e3	5	14008400	14008600
e4	5	14008600	14010200
e5	5	14010200	14011600
i3	5	14011600	14012000
h4	5	14012000	14013800
h3	5	14013800	14014000
h4	5	14014000	14014400
h1	5	14014400	14015000
i3	5	14015000	14015400
h4	5	14015400	14016200
i3	5	14016200	14016400
i2	5	14016400	14016600
i3	5	14016600	14016800
i2	5	14016800	14017800
i1	5	14017800	14018200
h4	5	14018200	14019000
i3	5	14019000	14019600
i2	5	14019600	14019800
i3	5	14019800	14020800
f2	5	14020800	14021200
f1	5	14021200	14021800
f2	5	14021800	14022000
i1	5	14022000	14022400
h4	5	14022400	14022800
h1	5	14022800	14023000
h4	5	14023000	14023800
i3	5	14023800	14025600
h4	5	14025600	14025800
h3	5	14025800	14026800
h4	5	14026800	14027200
i3	5	14027200	14027400
h4	5	14027400	14027600
i3	5	14027600	14027800
h4	5	14027800	14028200
i3	5	14028200	14028600
i2	5	14028600	14029200
i3	5	14029200	14030600
e5	5	14030600	14032000
e4	5	14032000	14035000
e1	5	14035000	14035400
i3	5	14035400	14036000
h4	5	14036000	14036200
h3	5	14036200	14038000
h2	5	14038000	14039000
h3	5	14039000	14040000
h4	5	14040000	14040200
i3	5	14040200	14040800
h4	5	14040800	14041000
i3	5	14041000	14042400
h4	5	14042400	14044000
i3	5	14044000	14044600
h4	5	14044600	14045400
h1	5	14045400	14045800
i3	5	14045800	14047000
f3	5	14047000	14047200
i3	5	14047200	14047400
i2	5	14047400	14047600
e2	5	14047600	14048000
i3	5	14048000	14048600
i1	5	14048600	14048800
f2	5	14048800	14049000
i1	5	14049000	14049200
f1	5	14049200	14049600
i1	5	14049600	14050200
i3	5	14050200	14050400
h4	5	14050400	14050600
h1	5	14050600	14051200
h4	5	14051200	14051800
h3	5	14051800	14052000
h4	5	14052000	14052200
h2	5	14052200	14052800
h4	5	14052800	14054800
i3	5	14054800	14055200
h4	5	14055200	14055600
h1	5	14055600	14056000
h4	5	14056000	14056400
h2	5	14056400	14057000
h4	5	14057000	14057600
i3	5	14057600	14058800
h4	5	14058800	14059200
h2	5	14059200	14059800
h4	5	14059800	14060400
i3	5	14060400	14061000
h4	5	14061000	14061800
i3	5	14061800	14062400
h4	5	14062400	14062600
h1	5	14062600	14063000
h4	5	14063000	14063600
i3	5	14063600	14064200
f3	5	14064200	14065400
e2	5	14065400	14065800
e1	5	14065800	14066200
i3	5	14066200	14067200
e5	5	14067200	14068600
e4	5	14068600	14074200
e1	5	14074200	14074800
i3	5	14074800	14075600
h4	5	14075600	14076200
h3	5	14076200	14077800
h2	5	14077800	14078000
h4	5	14078000	14078200
i3	5	14078200	14078600
h4	5	14078600	14079400
i3	5	14079400	14080000
h4	5	14080000	14080200
i3	5	14080200	14080400
i2	5	14080400	14080600
i3	5	14080600	14081400
h4	5	14081400	14082200
i3	5	14082200	14082800
h4	5	14082800	14083200
h2	5	14083200	14085200
h4	5	14085200	14086200
h1	5	14086200	14086600
h4	5	14086600	14087600
h3	5	14087600	14088200
h4	5	14088200	14088800
e4	5	14088800	14089000
e1	5	14089000	14089800
i3	5	14089800	14090800
f1	5	14090800	14091000
i1	5	14091000	14092000
f1	5	14092000	14092800
i1	5	14092800	14093000
i3	5	14093000	14093200
i2	5	14093200	14094200
i3	5	14094200	14095600
h4	5	14095600	14096400
i3	5	14096400	14097000
e5	5	14097000	14097200
i3	5	14097200	14098000
h4	5	14098000	14099000
h2	5	14099000	14099400
h3	5	14099400	14100200
h4	5	14100200	14100800
i3	5	14100800	14102000
e5	5	14102000	14102200
i3	5	14102200	14102600
f3	5	14102600	14102800
i3	5	14102800	14103000
h4	5	14103000	14103400
i3	5	14103400	14104200
h4	5	14104200	14104400
i3	5	14104400	14104800
f3	5	14104800	14105200
f1	5	14105200	14105600
i1	5	14105600	14105800
f1	5	14105800	14106800
i3	5	14106800	14107400
h4	5	14107400	14108200
i3	5	14108200	14108800
h4	5	14108800	14109000
f3	5	14109000	14110600
i3	5	14110600	14111800
i2	5	14111800	14112000
i3	5	14112000	14113000
h4	5	14113000	14113200
h2	5	14113200	14115200
h3	5	14115200	14116200
h2	5	14116200	14117000
h3	5	14117000	14117800
h4	5	14117800	14118400
i3	5	14118400	14119000
f3	5	14119000	14119200
e5	5	14119200	14120200
e4	5	14120200	14121600
e3	5	14121600	14122400
e1	5	14122400	14123200
i3	5	14123200	14124200
i2	5	14124200	14124600
i3	5	14124600	14126200
h4	5	14126200	14126400
h1	5	14126400	14126600
h4	5	14126600	14127400
i3	5	14127400	14128000
e1	5	14128000	14128600
e4	5	14128600	14130800
e5	5	14130800	14131000
e4	5	14131000	14132200
e3	5	14132200	14133200
e4	5	14133200	14134600
e3	5	14134600	14134800
e4	5	14134800	14135200
e5	5	14135200	14135800
i3	5	14135800	14136600
e5	5	14136600	14137400
e3	5	14137400	14138200
e1	5	14138200	14138600
i3	5	14138600	14139800
f3	5	14139800	14140800
i3	5	14140800	14141400
e5	5	14141400	14142200
e4	5	14142200	14142400
e3	5	14142400	14142800
e1	5	14142800	14143200
i3	5	14143200	14143800
h3	5	14143800	14146200
h2	5	14146200	14146800
h3	5	14146800	14147600
h2	5	14147600	14148000
h3	5	14148000	14148600
h2	5	14148600	14149200
h4	5	14149200	14149400
i3	5	14149400	14149800
h4	5	14149800	14150600
i3	5	14150600	14151400
h4	5	14151400	14151800
h2	5	14151800	14152200
h3	5	14152200	14152400
h4	5	14152400	14152600
i3	5	14152600	14153200
h4	5	14153200	14153600
h3	5	14153600	14153800
h2	5	14153800	14154000
h4	5	14154000	14154200
h2	5	14154200	14154400
h4	5	14154400	14154800
i3	5	14154800	14155400
h4	5	14155400	14155600
h2	5	14155600	14156200
h3	5	14156200	14156400
h4	5	14156400	14156800
h3	5	14156800	14157200
h2	5	14157200	14157400
h3	5	14157400	14158000
h4	5	14158000	14158400
h3	5	14158400	14160200
h2	5	14160200	14160400
h3	5	14160400	14166600
h2	5	14166600	14168000
h3	5	14168000	14169000
h2	5	14169000	14170400
h3	5	14170400	14171000
h4	5	14171000	14171200
h3	5	14171200	14177800
h2	5	14177800	14180400
h3	5	14180400	14182600
h4	5	14182600	14183200
h3	5	14183200	14183400
h4	5	14183400	14183600
i3	5	14183600	14184200
h4	5	14184200	14184400
h3	5	14184400	14184800
h2	5	14184800	14185600
h3	5	14185600	14185800
h4	5	14185800	14187000
h2	5	14187000	14187400
h4	5	14187400	14188000
h1	5	14188000	14188200
h4	5	14188200	14188800
i3	5	14188800	14189200
h4	5	14189200	14189600
h3	5	14189600	14190000
h4	5	14190000	14190600
i3	5	14190600	14191400
f3	5	14191400	14191600
f1	5	14191600	14192000
i1	5	14192000	14193200
f1	5	14193200	14193600
i1	5	14193600	14195400
f1	5	14195400	14195800
i1	5	14195800	14196000
f2	5	14196000	14196200
i1	5	14196200	14197200
f2	5	14197200	14198000
e2	5	14198000	14198200
i3	5	14198200	14198400
e2	5	14198400	14198800
e1	5	14198800	14199200
i3	5	14199200	14199600
h4	5	14199600	14200000
h1	5	14200000	14200600
h4	5	14200600	14201200
i3	5	14201200	14202000
h4	5	14202000	14203600
h3	5	14203600	14205200
h2	5	14205200	14208600
h3	5	14208600	14209200
h4	5	14209200	14209400
i1	5	14209400	14209800
i3	5	14209800	14210800
h4	5	14210800	14211200
i1	5	14211200	14212400
f1	5	14212400	14213200
i1	5	14213200	14213600
i3	5	14213600	14214800
h4	5	14214800	14216400
i3	5	14216400	14217000
f2	5	14217000	14217200
i2	5	14217200	14217400
i3	5	14217400	14217600
i1	5	14217600	14217800
f2	5	14217800	14218000
i2	5	14218000	14218200
f2	5	14218200	14218800
i1	5	14218800	14223400
f1	5	14223400	14223800
i1	5	14223800	14224800
f1	5	14224800	14225600
i1	5	14225600	14226600
f2	5	14226600	14227000
i1	5	14227000	14227400
f2	5	14227400	14227600
i1	5	14227600	14227800
f2	5	14227800	14228000
i1	5	14228000	14228200
i3	5	14228200	14229000
i1	5	14229000	14229200
i3	5	14229200	14229800
h4	5	14229800	14230600
i3	5	14230600	14231800
h4	5	14231800	14232400
i3	5	14232400	14233200
f3	5	14233200	14234200
e2	5	14234200	14235200
i3	5	14235200	14236200
e5	5	14236200	14236400
e4	5	14236400	14237000
e3	5	14237000	14237200
e1	5	14237200	14238000
i3	5	14238000	14239200
f3	5	14239200	14239600
e2	5	14239600	14239800
i3	5	14239800	14240000
i1	5	14240000	14240200
f2	5	14240200	14240600
i2	5	14240600	14241000
f2	5	14241000	14241200
i2	5	14241200	14241400
i3	5	14241400	14241600
h4	5	14241600	14242400
f3	5	14242400	14243000
f1	5	14243000	14243200
i1	5	14243200	14245000
f1	5	14245000	14246400
i3	5	14246400	14247800
i2	5	14247800	14248000
i3	5	14248000	14248200
e5	5	14248200	14248400
i3	5	14248400	14249000
e5	5	14249000	14249200
e4	5	14249200	14252200
e3	5	14252200	14252600
e1	5	14252600	14253200
i3	5	14253200	14253400
h4	5	14253400	14253600
i3	5	14253600	14253800
i2	5	14253800	14254000
f2	5	14254000	14254400
i2	5	14254400	14255400
f2	5	14255400	14256000
i3	5	14256000	14256400
h4	5	14256400	14256600
h3	5	14256600	14259600
h2	5	14259600	14262200
h3	5	14262200	14262600
h2	5	14262600	14264600
h4	5	14264600	14264800
i3	5	14264800	14265600
h4	5	14265600	14266000
h1	5	14266000	14266400
h4	5	14266400	14266600
i3	5	14266600	14268000
h4	5	14268000	14268600
h2	5	14268600	14271200
h3	5	14271200	14271800
h2	5	14271800	14272800
h4	5	14272800	14273200
i3	5	14273200	14273400
e1	5	14273400	14273800
e3	5	14273800	14274000
e4	5	14274000	14276200
e5	5	14276200	14276600
i3	5	14276600	14277400
e5	5	14277400	14277600
f3	5	14277600	14278000
f1	5	14278000	14279000
i1	5	14279000	14279600
f2	5	14279600	14279800
i1	5	14279800	14280400
h4	5	14280400	14280800
i3	5	14280800	14282200
e1	5	14282200	14282800
e3	5	14282800	14283600
e5	5	14283600	14284200
i3	5	14284200	14285000
f3	5	14285000	14286200
i3	5	14286200	14286400
f1	5	14286400	14286800
f3	5	14286800	14287000
i3	5	14287000	14287800
i2	5	14287800	14288000
e2	5	14288000	14288200
i3	5	14288200	14288600
h4	5	14288600	14289800
h3	5	14289800	14290000
h4	5	14290000	14290800
i3	5	14290800	14292600
i1	5	14292600	14292800
f2	5	14292800	14293000
f1	5	14293000	14293600
i1	5	14293600	14293800
i3	5	14293800	14294600
h4	5	14294600	14294800
h3	5	14294800	14297600
h2	5	14297600	14297800
h3	5	14297800	14298000
h4	5	14298000	14298200
i3	5	14298200	14299200
e2	5	14299200	14299600
i3	5	14299600	14300800
h4	5	14300800	14301400
i3	5	14301400	14302800
e1	5	14302800	14303600
e4	5	14303600	14304000
e3	5	14304000	14304200
e5	5	14304200	14304600
i3	5	14304600	14305600
i1	5	14305600	14306400
f1	5	14306400	14307000
i1	5	14307000	14307800
i3	5	14307800	14308200
i1	5	14308200	14308400
i3	5	14308400	14309400
h4	5	14309400	14309800
h3	5	14309800	14310400
h4	5	14310400	14311800
h2	5	14311800	14312400
h4	5	14312400	14312600
i3	5	14312600	14313200
h4	5	14313200	14315800
h3	5	14315800	14316000
h4	5	14316000	14317000
h3	5	14317000	14317600
i3	5	14317600	14318800
h4	5	14318800	14319200
h2	5	14319200	14319800
h4	5	14319800	14320000
i3	5	14320000	14320400
h4	5	14320400	14320600
h2	5	14320600	14320800
h3	5	14320800	14323000
h2	5	14323000	14323200
h4	5	14323200	14324600
h1	5	14324600	14325000
h4	5	14325000	14325400
h2	5	14325400	14325800
h4	5	14325800	14327000
h3	5	14327000	14328000
h4	5	14328000	14328200
i3	5	14328200	14328600
h4	5	14328600	14329000
h3	5	14329000	14329200
h2	5	14329200	14329400
h4	5	14329400	14329800
h3	5	14329800	14330400
h4	5	14330400	14331200
h2	5	14331200	14331600
h4	5	14331600	14332000
h2	5	14332000	14332400
h4	5	14332400	14333400
h3	5	14333400	14334600
h4	5	14334600	14335600
h3	5	14335600	14335800
h2	5	14335800	14336200
h4	5	14336200	14336400
h2	5	14336400	14336800
h4	5	14336800	14337400
h3	5	14337400	14339000
h4	5	14339000	14340000
h3	5	14340000	14340800
h1	5	14340800	14341200
h4	5	14341200	14342200
h3	5	14342200	14342600
h4	5	14342600	14343200
h1	5	14343200	14343400
h2	5	14343400	14343600
h4	5	14343600	14344400
h3	5	14344400	14344800
h4	5	14344800	14345200
h3	5	14345200	14345800
h4	5	14345800	14346400
h3	5	14346400	14347000
h4	5	14347000	14347400
h3	5	14347400	14347600
h4	5	14347600	14348800
h3	5	14348800	14349200
h4	5	14349200	14349400
h3	5	14349400	14350200
h4	5	14350200	14350800
h3	5	14350800	14351400
h4	5	14351400	14351800
h2	5	14351800	14352200
h4	5	14352200	14352400
i3	5	14352400	14353000
h4	5	14353000	14353200
h3	5	14353200	14354400
h4	5	14354400	14355400
h3	5	14355400	14356600
h4	5	14356600	14357600
h3	5	14357600	14358000
h4	5	14358000	14358200
h3	5	14358200	14358400
h2	5	14358400	14358800
h4	5	14358800	14359800
h3	5	14359800	14361000
h4	5	14361000	14362000
h3	5	14362000	14363200
h4	5	14363200	14364200
h3	5	14364200	14364400
h2	5	14364400	14364600
h4	5	14364600	14364800
h2	5	14364800	14365200
h3	5	14365200	14365400
h4	5	14365400	14366400
h3	5	14366400	14366600
h2	5	14366600	14366800
h4	5	14366800	14367200
h1	5	14367200	14367600
h4	5	14367600	14368600
h3	5	14368600	14369000
h4	5	14369000	14369200
h3	5	14369200	14369400
h2	5	14369400	14369600
h3	5	14369600	14369800
h4	5	14369800	14370800
h3	5	14370800	14371200
h4	5	14371200	14371600
h2	5	14371600	14372000
h4	5	14372000	14373000
h3	5	14373000	14373400
h4	5	14373400	14373800
h2	5	14373800	14374200
h4	5	14374200	14375200
h3	5	14375200	14375600
h4	5	14375600	14376000
h1	5	14376000	14376200
h4	5	14376200	14376600
i3	5	14376600	14377000
h4	5	14377000	14377400
h3	5	14377400	14377800
h4	5	14377800	14379200
h3	5	14379200	14379600
h4	5	14379600	14380000
h3	5	14380000	14384200
h4	5	14384200	14384600
h3	5	14384600	14384800
h4	5	14384800	14385800
h3	5	14385800	14386400
h4	5	14386400	14386800
h3	5	14386800	14387200
h4	5	14387200	14388400
h3	5	14388400	14388800
h4	5	14388800	14389000
h3	5	14389000	14389400
h4	5	14389400	14390600
h3	5	14390600	14390800
h4	5	14390800	14391800
i3	5	14391800	14392200
h4	5	14392200	14392800
h2	5	14392800	14393000
h4	5	14393000	14393600
i3	5	14393600	14394600
h4	5	14394600	14394800
i3	5	14394800	14396400
h4	5	14396400	14396800
h1	5	14396800	14397400
h4	5	14397400	14397600
i3	5	14397600	14398400
h4	5	14398400	14400600
i3	5	14400600	14401000
f3	5	14401000	14401800
e5	5	14401800	14403400
i3	5	14403400	14403600
h4	5	14403600	14405200
e5	5	14405200	14406600
i3	5	14406600	14407000
h4	5	14407000	14407800
i3	5	14407800	14409000
i2	5	14409000	14409200
i3	5	14409200	14409600
h4	5	14409600	14410200
i3	5	14410200	14410800
h3	5	14410800	14411000
h4	5	14411000	14411600
h3	5	14411600	14412400
h2	5	14412400	14412800
h4	5	14412800	14413400
h2	5	14413400	14414200
h4	5	14414200	14414400
i3	5	14414400	14415200
h4	5	14415200	14415400
i3	5	14415400	14416600
f3	5	14416600	14417000
f1	5	14417000	14417200
i1	5	14417200	14417400
i3	5	14417400	14417800
f2	5	14417800	14418000
i3	5	14418000	14419200
e5	5	14419200	14419400
i3	5	14419400	14419600
i2	5	14419600	14420200
i3	5	14420200	14420400
i2	5	14420400	14421400
i3	5	14421400	14422200
e5	5	14422200	14422800
e3	5	14422800	14423600
e1	5	14423600	14424400
i3	5	14424400	14425600
i2	5	14425600	14425800
e2	5	14425800	14426000
i2	5	14426000	14426200
i3	5	14426200	14427200
e5	5	14427200	14427400
f3	5	14427400	14427600
i3	5	14427600	14428600
h4	5	14428600	14429000
i3	5	14429000	14429600
h4	5	14429600	14430000
i3	5	14430000	14431400
i1	5	14431400	14431600
f2	5	14431600	14432200
i1	5	14432200	14432400
i3	5	14432400	14432600
h4	5	14432600	14433400
i3	5	14433400	14434000
h4	5	14434000	14434800
i3	5	14434800	14436000
h4	5	14436000	14436600
h3	5	14436600	14437000
h4	5	14437000	14438000
i3	5	14438000	14438400
h4	5	14438400	14439400
i3	5	14439400	14440200
h4	5	14440200	14440600
i3	5	14440600	14441400
h4	5	14441400	14442000
i3	5	14442000	14442400
i2	5	14442400	14442800
i3	5	14442800	14443000
h3	5	14443000	14444800
h2	5	14444800	14445000
h3	5	14445000	14446400
h2	5	14446400	14446600
h3	5	14446600	14449600
h4	5	14449600	14449800
h3	5	14449800	14450200
h4	5	14450200	14451200
i3	5	14451200	14451600
h4	5	14451600	14452000
h3	5	14452000	14452400
h4	5	14452400	14453000
i3	5	14453000	14453800
h4	5	14453800	14454000
i3	5	14454000	14455800
h4	5	14455800	14456200
h3	5	14456200	14456400
h4	5	14456400	14456800
i3	5	14456800	14457800
h4	5	14457800	14459800
i3	5	14459800	14460400
e1	5	14460400	14461000
f3	5	14461000	14461200
e5	5	14461200	14467200
i3	5	14467200	14468200
i2	5	14468200	14468400
i3	5	14468400	14468800
h4	5	14468800	14470000
h3	5	14470000	14470400
h4	5	14470400	14470800
h3	5	14470800	14471400
h2	5	14471400	14472200
h4	5	14472200	14473000
h3	5	14473000	14473600
h4	5	14473600	14473800
i3	5	14473800	14474400
f3	5	14474400	14475000
i3	5	14475000	14476000
i1	5	14476000	14476600
i3	5	14476600	14477000
i1	5	14477000	14477200
i2	5	14477200	14477400
i3	5	14477400	14478800
i2	5	14478800	14479400
i3	5	14479400	14479600
i2	5	14479600	14480600
i3	5	14480600	14481400
e5	5	14481400	14481800
i3	5	14481800	14482200
e3	5	14482200	14482800
e1	5	14482800	14483800
i3	5	14483800	14484800
i2	5	14484800	14485200
f2	5	14485200	14485400
i3	5	14485400	14486600
f3	5	14486600	14487000
i3	5	14487000	14488000
i2	5	14488000	14488200
i3	5	14488200	14488600
h4	5	14488600	14489200
i3	5	14489200	14490800
f2	5	14490800	14491600
i3	5	14491600	14491800
h4	5	14491800	14492600
i3	5	14492600	14493400
h4	5	14493400	14493600
h1	5	14493600	14494000
h4	5	14494000	14494200
i3	5	14494200	14495400
h4	5	14495400	14495600
h2	5	14495600	14495800
h3	5	14495800	14496400
h4	5	14496400	14497200
i3	5	14497200	14498200
h4	5	14498200	14498600
i3	5	14498600	14499600
h4	5	14499600	14500000
i3	5	14500000	14500800
h4	5	14500800	14501400
i3	5	14501400	14501600
i2	5	14501600	14502200
i3	5	14502200	14502400
h3	5	14502400	14505600
h2	5	14505600	14505800
h3	5	14505800	14517600
h4	5	14517600	14517800
i3	5	14517800	14518000
i2	5	14518000	14518200
f2	5	14518200	14518600
f1	5	14518600	14519400
i1	5	14519400	14519600
i3	5	14519600	14520600
f1	5	14520600	14521200
f3	5	14521200	14521800
f1	5	14521800	14522000
f3	5	14522000	14522200
i3	5	14522200	14523200
h4	5	14523200	14523600
h2	5	14523600	14525000
h4	5	14525000	14525600
i3	5	14525600	14526200
i1	5	14526200	14526400
f1	5	14526400	14527000
i1	5	14527000	14528800
f1	5	14528800	14529000
i1	5	14529000	14529400
f1	5	14529400	14530000
i1	5	14530000	14531800
f1	5	14531800	14534000
i3	5	14534000	14535000
e5	5	14535000	14536200
e4	5	14536200	14536600
e3	5	14536600	14537600
e4	5	14537600	14539000
e3	5	14539000	14540000
e1	5	14540000	14540200
i3	5	14540200	14540400
i2	5	14540400	14540600
i3	5	14540600	14541600
e5	5	14541600	14541800
i3	5	14541800	14542600
e5	5	14542600	14543400
e4	5	14543400	14545000
e3	5	14545000	14545600
e1	5	14545600	14546200
i3	5	14546200	14546600
h4	5	14546600	14546800
h3	5	14546800	14548400
h4	5	14548400	14549800
i3	5	14549800	14550400
i2	5	14550400	14551000
i3	5	14551000	14551600
i2	5	14551600	14552000
i3	5	14552000	14553400
h4	5	14553400	14553600
i3	5	14553600	14554600
h4	5	14554600	14556200
h2	5	14556200	14556600
h4	5	14556600	14557400
h3	5	14557400	14561200
i3	5	14561200	14561800
i2	5	14561800	14562800
f2	5	14562800	14563000
i2	5	14563000	14563600
i3	5	14563600	14564400
i2	5	14564400	14564600
i3	5	14564600	14564800
i2	5	14564800	14565000
i3	5	14565000	14565200
i2	5	14565200	14565600
f2	5	14565600	14565800
i2	5	14565800	14566400
i3	5	14566400	14567000
i2	5	14567000	14567200
i3	5	14567200	14568000
e5	5	14568000	14568800
e4	5	14568800	14569000
e5	5	14569000	14569400
e4	5	14569400	14571800
e1	5	14571800	14572600
i3	5	14572600	14573200
h4	5	14573200	14573600
h3	5	14573600	14573800
h4	5	14573800	14574000
h3	5	14574000	14580400
h4	5	14580400	14581000
h3	5	14581000	14584600
h4	5	14584600	14585000
i3	5	14585000	14585400
h4	5	14585400	14585600
i3	5	14585600	14586200
e2	5	14586200	14586800
i3	5	14586800	14587000
h4	5	14587000	14587200
h3	5	14587200	14589400
h4	5	14589400	14590000
i3	5	14590000	14590200
e1	5	14590200	14590800
e3	5	14590800	14591400
e4	5	14591400	14593200
e5	5	14593200	14594000
i3	5	14594000	14595000
e1	5	14595000	14595600
e3	5	14595600	14596200
e4	5	14596200	14597000
e5	5	14597000	14597800
i3	5	14597800	14598600
i2	5	14598600	14599000
i3	5	14599000	14599600
i2	5	14599600	14599800
i3	5	14599800	14600200
h4	5	14600200	14601000
i3	5	14601000	14601600
i1	5	14601600	14602000
i3	5	14602000	14603800
i1	5	14603800	14604400
f2	5	14604400	14605400
i2	5	14605400	14605600
i3	5	14605600	14606000
i1	5	14606000	14607000
f1	5	14607000	14607800
i1	5	14607800	14608400
i3	5	14608400	14609000
h4	5	14609000	14609200
i3	5	14609200	14610200
h4	5	14610200	14610600
h3	5	14610600	14611800
h4	5	14611800	14612600
i3	5	14612600	14614200
h4	5	14614200	14615000
h2	5	14615000	14615800
h3	5	14615800	14616200
h4	5	14616200	14617200
i3	5	14617200	14617800
i2	5	14617800	14618000
e2	5	14618000	14618400
e3	5	14618400	14618600
e5	5	14618600	14620000
i3	5	14620000	14622200
e1	5	14622200	14623000
i3	5	14623000	14625000
h4	5	14625000	14628000
h2	5	14628000	14628400
h4	5	14628400	14628800
i3	5	14628800	14629600
e1	5	14629600	14630400
e3	5	14630400	14631000
e4	5	14631000	14632400
e3	5	14632400	14632600
e4	5	14632600	14633000
e5	5	14633000	14634200
i3	5	14634200	14634600
f3	5	14634600	14636400
f1	5	14636400	14637000
i3	5	14637000	14637800
f1	5	14637800	14638800
i1	5	14638800	14639200
f1	5	14639200	14639800
i1	5	14639800	14640600
f1	5	14640600	14640800
e5	5	14640800	14641600
e3	5	14641600	14642000
e1	5	14642000	14642400
i3	5	14642400	14642600
i1	5	14642600	14642800
f2	5	14642800	14645600
i1	5	14645600	14646000
i3	5	14646000	14649000
i1	5	14649000	14649400
f1	5	14649400	14650000
i1	5	14650000	14650200
f2	5	14650200	14650600
i2	5	14650600	14650800
i3	5	14650800	14651000
e1	5	14651000	14651400
e4	5	14651400	14652000
e5	5	14652000	14652200
i3	5	14652200	14652400
i2	5	14652400	14652600
i3	5	14652600	14652800
f3	5	14652800	14653600
e2	5	14653600	14654200
i3	5	14654200	14654400
h4	5	14654400	14656800
i3	5	14656800	14657400
i2	5	14657400	14657600
i3	5	14657600	14659000
h4	5	14659000	14659400
h3	5	14659400	14661200
h2	5	14661200	14661400
h3	5	14661400	14661800
h2	5	14661800	14662400
h4	5	14662400	14663000
h2	5	14663000	14664200
h3	5	14664200	14664600
h4	5	14664600	14664800
h3	5	14664800	14665200
h2	5	14665200	14666000
h3	5	14666000	14666400
h4	5	14666400	14667000
h2	5	14667000	14667800
h3	5	14667800	14668200
h4	5	14668200	14668600
h3	5	14668600	14670800
h2	5	14670800	14671400
h3	5	14671400	14671800
h2	5	14671800	14672000
h3	5	14672000	14672800
h2	5	14672800	14674000
h3	5	14674000	14674400
h2	5	14674400	14675600
h4	5	14675600	14675800
i3	5	14675800	14676400
h4	5	14676400	14676600
h2	5	14676600	14677000
h3	5	14677000	14677600
h2	5	14677600	14678000
h3	5	14678000	14678600
h2	5	14678600	14680200
h3	5	14680200	14681000
h4	5	14681000	14681200
i3	5	14681200	14681400
e1	5	14681400	14682200
e4	5	14682200	14683600
e3	5	14683600	14684400
i3	5	14684400	14684800
e5	5	14684800	14685400
i3	5	14685400	14686000
e5	5	14686000	14686400
i3	5	14686400	14687400
h4	5	14687400	14687600
h3	5	14687600	14688000
h1	5	14688000	14688800
h4	5	14688800	14689000
i3	5	14689000	14689600
i2	5	14689600	14690200
f2	5	14690200	14690800
f1	5	14690800	14692000
i1	5	14692000	14692400
f1	5	14692400	14692800
i1	5	14692800	14693400
i3	5	14693400	14694200
f1	5	14694200	14694800
i1	5	14694800	14695000
f1	5	14695000	14695600
i1	5	14695600	14695800
f2	5	14695800	14696000
i1	5	14696000	14696600
h4	5	14696600	14697000
i3	5	14697000	14697800
f1	5	14697800	14698200
f2	5	14698200	14698400
i3	5	14698400	14699200
h4	5	14699200	14699600
i3	5	14699600	14700600
i2	5	14700600	14700800
f2	5	14700800	14701200
f1	5	14701200	14702000
i1	5	14702000	14702200
i3	5	14702200	14702400
h1	5	14702400	14703800
h4	5	14703800	14704400
h1	5	14704400	14704600
i3	5	14704600	14705000
i1	5	14705000	14705200
f1	5	14705200	14706600
i1	5	14706600	14707200
f1	5	14707200	14707600
i1	5	14707600	14708000
f1	5	14708000	14708600
i1	5	14708600	14709000
f1	5	14709000	14710200
i1	5	14710200	14711400
h4	5	14711400	14711600
i1	5	14711600	14712800
f2	5	14712800	14714400
i3	5	14714400	14715000
i2	5	14715000	14715200
i1	5	14715200	14715400
i3	5	14715400	14715600
h4	5	14715600	14716000
i1	5	14716000	14716200
i3	5	14716200	14717000
i2	5	14717000	14717200
i3	5	14717200	14717600
i1	5	14717600	14717800
f2	5	14717800	14718200
f1	5	14718200	14718400
i1	5	14718400	14719200
f2	5	14719200	14719400
i1	5	14719400	14720000
f1	5	14720000	14720400
i1	5	14720400	14720600
i3	5	14720600	14721200
i1	5	14721200	14722200
i3	5	14722200	14723800
e5	5	14723800	14725200
e4	5	14725200	14725400
e3	5	14725400	14725600
e4	5	14725600	14726200
e1	5	14726200	14726800
i3	5	14726800	14727000
f2	5	14727000	14727600
i1	5	14727600	14729600
f1	5	14729600	14730200
i1	5	14730200	14731800
i3	5	14731800	14732800
h4	5	14732800	14733000
h1	5	14733000	14733400
h4	5	14733400	14733600
i1	5	14733600	14734000
f1	5	14734000	14734400
i1	5	14734400	14734600
i3	5	14734600	14735000
f3	5	14735000	14737000
e5	5	14737000	14738400
f3	5	14738400	14745000
i3	5	14745000	14745600
h4	5	14745600	14747600
i3	5	14747600	14748200
h4	5	14748200	14748600
h2	5	14748600	14748800
h4	5	14748800	14749600
i3	5	14749600	14750200
f3	5	14750200	14751000
i2	5	14751000	14751400
e2	5	14751400	14753200
i3	5	14753200	14756400
h4	5	14756400	14757000
h1	5	14757000	14757400
h4	5	14757400	14758200
f1	5	14758200	14758600
i3	5	14758600	14759200
e2	5	14759200	14759600
f3	5	14759600	14760000
h4	5	14760000	14760400
i3	5	14760400	14760600
i1	5	14760600	14761200
f1	5	14761200	14762000
i2	5	14762000	14762200
i3	5	14762200	14762400
e1	5	14762400	14763000
e4	5	14763000	14763800
e5	5	14763800	14764200
i3	5	14764200	14764600
i1	5	14764600	14765000
f1	5	14765000	14765200
i1	5	14765200	14766200
f2	5	14766200	14766800
i1	5	14766800	14767400
f2	5	14767400	14768200
f1	5	14768200	14768600
i1	5	14768600	14770800
i3	5	14770800	14773200
e5	5	14773200	14773400
e4	5	14773400	14775400
e3	5	14775400	14775600
e1	5	14775600	14776200
i3	5	14776200	14777200
i1	5	14777200	14777800
f2	5	14777800	14778000
i1	5	14778000	14778200
f1	5	14778200	14779200
f3	5	14779200	14779600
i3	5	14779600	14780200
h4	5	14780200	14781000
i1	5	14781000	14781200
i3	5	14781200	14781800
i1	5	14781800	14782000
f1	5	14782000	14782200
i3	5	14782200	14782600
h3	5	14782600	14783600
h2	5	14783600	14784200
h3	5	14784200	14786200
h4	5	14786200	14786400
i3	5	14786400	14787400
e5	5	14787400	14789000
e4	5	14789000	14792200
e1	5	14792200	14792800
i3	5	14792800	14793000
e1	5	14793000	14793600
e3	5	14793600	14794400
e4	5	14794400	14794600
e5	5	14794600	14795800
i3	5	14795800	14796400
f3	5	14796400	14796600
i3	5	14796600	14797400
h4	5	14797400	14798000
h2	5	14798000	14798400
h4	5	14798400	14799000
h3	5	14799000	14799200
h2	5	14799200	14799400
h4	5	14799400	14800400
h1	5	14800400	14800600
h4	5	14800600	14801600
i3	5	14801600	14802000
h4	5	14802000	14802400
i3	5	14802400	14802800
h4	5	14802800	14804600
i3	5	14804600	14805600
e5	5	14805600	14805800
e4	5	14805800	14807600
e1	5	14807600	14808200
i3	5	14808200	14808600
h4	5	14808600	14809200
i3	5	14809200	14809600
h4	5	14809600	14810600
i3	5	14810600	14811000
f3	5	14811000	14812000
i3	5	14812000	14812800
e5	5	14812800	14813800
e3	5	14813800	14814200
e4	5	14814200	14815400
e3	5	14815400	14815600
e4	5	14815600	14815800
e3	5	14815800	14816000
e1	5	14816000	14816600
i3	5	14816600	14817400
e5	5	14817400	14818000
e3	5	14818000	14818600
e1	5	14818600	14819200
i3	5	14819200	14819400
h4	5	14819400	14821000
i3	5	14821000	14821400
h4	5	14821400	14821800
i3	5	14821800	14822000
i2	5	14822000	14822200
f3	5	14822200	14822800
f1	5	14822800	14824200
i1	5	14824200	14825600
i3	5	14825600	14825800
h4	5	14825800	14826000
h3	5	14826000	14829400
h4	5	14829400	14830200
h3	5	14830200	14831800
h2	5	14831800	14832000
h3	5	14832000	14833800
h4	5	14833800	14834200
i3	5	14834200	14834400
e1	5	14834400	14835000
i3	5	14835000	14835200
e5	5	14835200	14835400
f3	5	14835400	14836400
i3	5	14836400	14836600
e1	5	14836600	14837200
e4	5	14837200	14837400
e5	5	14837400	14839000
f3	5	14839000	14841200
f1	5	14841200	14841800
f3	5	14841800	14842000
i3	5	14842000	14842400
f3	5	14842400	14844000
e5	5	14844000	14844600
f3	5	14844600	14844800
e2	5	14844800	14845400
e1	5	14845400	14845600
i3	5	14845600	14846600
h4	5	14846600	14846800
i3	5	14846800	14847400
h4	5	14847400	14847800
i3	5	14847800	14848200
h4	5	14848200	14850800
i3	5	14850800	14851600
f3	5	14851600	14857200
e5	5	14857200	14857400
i3	5	14857400	14857800
f3	5	14857800	14860000
e2	5	14860000	14860400
f3	5	14860400	14860600
f1	5	14860600	14863400
i3	5	14863400	14864600
h4	5	14864600	14865000
i3	5	14865000	14865800
i2	5	14865800	14866200
i3	5	14866200	14866400
e5	5	14866400	14867000
e4	5	14867000	14867600
e3	5	14867600	14867800
e4	5	14867800	14868200
e1	5	14868200	14868800
i3	5	14868800	14869200
h4	5	14869200	14870600
i3	5	14870600	14872000
h4	5	14872000	14872200
h3	5	14872200	14872400
h2	5	14872400	14872800
h4	5	14872800	14874000
i3	5	14874000	14876200
f3	5	14876200	14876800
i2	5	14876800	14877000
f2	5	14877000	14877200
i3	5	14877200	14877600
f2	5	14877600	14877800
i1	5	14877800	14878000
f2	5	14878000	14878400
i1	5	14878400	14879200
i3	5	14879200	14879600
f2	5	14879600	14880000
i1	5	14880000	14880200
h4	5	14880200	14880800
i3	5	14880800	14881200
i2	5	14881200	14881400
i3	5	14881400	14881600
f2	5	14881600	14882600
i1	5	14882600	14883000
f2	5	14883000	14883600
i3	5	14883600	14884400
e5	5	14884400	14884600
e4	5	14884600	14885400
e1	5	14885400	14886000
i3	5	14886000	14886400
i2	5	14886400	14887000
i3	5	14887000	14887800
e2	5	14887800	14888000
i3	5	14888000	14888400
i2	5	14888400	14889000
i3	5	14889000	14889800
h4	5	14889800	14890600
i3	5	14890600	14891200
f3	5	14891200	14892400
i3	5	14892400	14893000
f2	5	14893000	14893400
i2	5	14893400	14894000
i3	5	14894000	14894400
i2	5	14894400	14894600
e2	5	14894600	14895200
i2	5	14895200	14895400
i3	5	14895400	14895800
i2	5	14895800	14896000
i3	5	14896000	14897400
e1	5	14897400	14898000
e3	5	14898000	14898800
e4	5	14898800	14899200
e5	5	14899200	14900600
i3	5	14900600	14901600
i2	5	14901600	14901800
i3	5	14901800	14902000
i2	5	14902000	14902800
i3	5	14902800	14903400
i2	5	14903400	14903800
f3	5	14903800	14904200
i3	5	14904200	14904800
f3	5	14904800	14905200
i3	5	14905200	14906400
e1	5	14906400	14907000
e3	5	14907000	14907200
e5	5	14907200	14907400
e4	5	14907400	14907800
e5	5	14907800	14909000
i3	5	14909000	14909600
i2	5	14909600	14910600
i3	5	14910600	14911000
i2	5	14911000	14913000
e2	5	14913000	14913400
i2	5	14913400	14913800
i3	5	14913800	14916000
i2	5	14916000	14917200
f2	5	14917200	14917800
i2	5	14917800	14918000
i3	5	14918000	14918800
i2	5	14918800	14919000
f2	5	14919000	14919800
i2	5	14919800	14920000
i3	5	14920000	14920200
i2	5	14920200	14920400
i3	5	14920400	14921600
h4	5	14921600	14922600
f3	5	14922600	14922800
f1	5	14922800	14923400
f3	5	14923400	14923800
e5	5	14923800	14925200
e4	5	14925200	14925600
e1	5	14925600	14926200
i3	5	14926200	14926400
h4	5	14926400	14927000
i3	5	14927000	14927400
e5	5	14927400	14929400
e4	5	14929400	14930000
e5	5	14930000	14930200
e4	5	14930200	14930800
e3	5	14930800	14932000
e1	5	14932000	14932800
i3	5	14932800	14933600
f3	5	14933600	14934000
i3	5	14934000	14934600
e2	5	14934600	14934800
i3	5	14934800	14935000
e2	5	14935000	14935800
i3	5	14935800	14937200
h4	5	14937200	14937600
i3	5	14937600	14938000
f3	5	14938000	14938600
i3	5	14938600	14940400
h4	5	14940400	14941400
i3	5	14941400	14941600
e5	5	14941600	14941800
i3	5	14941800	14942600
f1	5	14942600	14944000
f2	5	14944000	14944600
i1	5	14944600	14944800
i3	5	14944800	14946600
h4	5	14946600	14947200
i3	5	14947200	14947400
e1	5	14947400	14948200
e4	5	14948200	14950400
e5	5	14950400	14950600
e4	5	14950600	14951200
e5	5	14951200	14952800
f3	5	14952800	14953000
f1	5	14953000	14953800
i1	5	14953800	14954000
f1	5	14954000	14955200
i1	5	14955200	14956400
i3	5	14956400	14957200
f1	5	14957200	14958400
i3	5	14958400	14958800
i2	5	14958800	14959000
i3	5	14959000	14959600
i1	5	14959600	14959800
f2	5	14959800	14960600
i3	5	14960600	14961000
i2	5	14961000	14961400
i3	5	14961400	14962000
h4	5	14962000	14962200
h1	5	14962200	14962600
h3	5	14962600	14967600
h4	5	14967600	14967800
i3	5	14967800	14968200
i2	5	14968200	14968400
i3	5	14968400	14968800
i2	5	14968800	14969000
e2	5	14969000	14969400
i3	5	14969400	14970200
e4	5	14970200	14970600
e1	5	14970600	14971200
i3	5	14971200	14972400
i2	5	14972400	14972600
i3	5	14972600	14973600
i2	5	14973600	14974200
i3	5	14974200	14974400
i2	5	14974400	14974600
i3	5	14974600	14975000
i1	5	14975000	14975200
f2	5	14975200	14975600
i1	5	14975600	14976000
f1	5	14976000	14976200
i1	5	14976200	14977200
f2	5	14977200	14977400
i2	5	14977400	14977800
i3	5	14977800	14978800
e1	5	14978800	14980000
i3	5	14980000	14980400
e4	5	14980400	14980800
i3	5	14980800	14982200
e5	5	14982200	14982600
e3	5	14982600	14984000
e1	5	14984000	14984600
i3	5	14984600	14985800
i1	5	14985800	14986000
f1	5	14986000	14986600
f2	5	14986600	14987200
i1	5	14987200	14987600
f2	5	14987600	14988200
i1	5	14988200	14988400
f2	5	14988400	14988800
i2	5	14988800	14989000
f2	5	14989000	14989200
i2	5	14989200	14989600
i3	5	14989600	14990000
h4	5	14990000	14990600
i3	5	14990600	14992000
e2	5	14992000	14992400
i3	5	14992400	14992800
i2	5	14992800	14993400
i3	5	14993400	14995800
e2	5	14995800	14996400
f3	5	14996400	14996800
e5	5	14996800	14997400
i3	5	14997400	14997800
e2	5	14997800	14998200
i2	5	14998200	14998400
i3	5	14998400	14999000
e1	5	14999000	14999600
i3	5	14999600	15000600
i2	5	15000600	15000800
i3	5	15000800	15001800
i2	5	15001800	15002200
i3	5	15002200	15003200
h4	5	15003200	15004000
i3	5	15004000	15004800
e4	5	15004800	15005400
e3	5	15005400	15005600
e1	5	15005600	15006200
i3	5	15006200	15006800
f3	5	15006800	15007200
i3	5	15007200	15007600
i2	5	15007600	15007800
i3	5	15007800	15010400
e1	5	15010400	15011000
i2	5	15011000	15011200
i3	5	15011200	15012400
i2	5	15012400	15012800
i3	5	15012800	15013400
e5	5	15013400	15013600
i3	5	15013600	15014000
h4	5	15014000	15014200
h2	5	15014200	15014800
h4	5	15014800	15015400
i3	5	15015400	15016200
i2	5	15016200	15017400
i3	5	15017400	15017600
h4	5	15017600	15018600
i2	5	15018600	15019000
i3	5	15019000	15020400
f3	5	15020400	15020800
e5	5	15020800	15021000
i3	5	15021000	15022200
e2	5	15022200	15022800
i3	5	15022800	15023200
e5	5	15023200	15023800
e4	5	15023800	15024000
e5	5	15024000	15025000
f3	5	15025000	15025400
e5	5	15025400	15027800
f3	5	15027800	15028600
i3	5	15028600	15029600
h4	5	15029600	15030600
i3	5	15030600	15034000
i2	5	15034000	15034200
i3	5	15034200	15035000
i1	5	15035000	15036400
f2	5	15036400	15036600
i1	5	15036600	15037600
f2	5	15037600	15038000
i1	5	15038000	15038400
f2	5	15038400	15039200
f1	5	15039200	15039400
i3	5	15039400	15039800
i2	5	15039800	15040200
i3	5	15040200	15041200
h4	5	15041200	15041600
i3	5	15041600	15042800
h4	5	15042800	15043000
i2	5	15043000	15043800
i3	5	15043800	15044400
i2	5	15044400	15045200
i1	5	15045200	15046200
f2	5	15046200	15046400
i1	5	15046400	15048000
f2	5	15048000	15048200
i1	5	15048200	15048800
i3	5	15048800	15049600
i1	5	15049600	15050800
f2	5	15050800	15051200
i1	5	15051200	15051800
i3	5	15051800	15052800
h4	5	15052800	15053000
i3	5	15053000	15054600
i2	5	15054600	15055000
i3	5	15055000	15056800
e5	5	15056800	15058200
e4	5	15058200	15060000
e1	5	15060000	15060800
i3	5	15060800	15061400
h4	5	15061400	15061800
i1	5	15061800	15062600
f2	5	15062600	15063600
i2	5	15063600	15064200
i3	5	15064200	15065400
e1	5	15065400	15066000
e3	5	15066000	15066200
e4	5	15066200	15068000
e5	5	15068000	15069800
f3	5	15069800	15070800
i3	5	15070800	15071600
i1	5	15071600	15071800
f1	5	15071800	15072000
i1	5	15072000	15073400
f1	5	15073400	15074800
f2	5	15074800	15075000
i1	5	15075000	15075400
i3	5	15075400	15075600
h4	5	15075600	15078600
h3	5	15078600	15078800
h2	5	15078800	15081000
h3	5	15081000	15081600
h2	5	15081600	15082600
h3	5	15082600	15083600
h2	5	15083600	15084000
h3	5	15084000	15084800
h2	5	15084800	15085400
h4	5	15085400	15086400
i3	5	15086400	15087200
h4	5	15087200	15087400
h1	5	15087400	15087600
h4	5	15087600	15087800
i3	5	15087800	15089400
i2	5	15089400	15089600
i3	5	15089600	15090400
e5	5	15090400	15090600
e4	5	15090600	15091200
e3	5	15091200	15091400
e1	5	15091400	15092000
i3	5	15092000	15092600
h4	5	15092600	15093200
i3	5	15093200	15093400
i1	5	15093400	15094000
f1	5	15094000	15094400
i1	5	15094400	15096000
f1	5	15096000	15097400
i1	5	15097400	15098400
f1	5	15098400	15099000
f3	5	15099000	15099400
f1	5	15099400	15101200
i1	5	15101200	15101600
i3	5	15101600	15102200
e5	5	15102200	15102400
e4	5	15102400	15103000
e1	5	15103000	15103600
i3	5	15103600	15104600
i1	5	15104600	15107200
f1	5	15107200	15107600
f2	5	15107600	15107800
i1	5	15107800	15108600
f2	5	15108600	15108800
i1	5	15108800	15109400
f1	5	15109400	15109600
i1	5	15109600	15111200
f2	5	15111200	15111600
i3	5	15111600	15112000
i1	5	15112000	15112400
f2	5	15112400	15113000
f1	5	15113000	15113400
i1	5	15113400	15114400
f2	5	15114400	15115200
i1	5	15115200	15116000
f1	5	15116000	15116600
i1	5	15116600	15117000
f1	5	15117000	15118000
i1	5	15118000	15119600
h4	5	15119600	15120000
i3	5	15120000	15120400
i1	5	15120400	15121400
f2	5	15121400	15121800
i1	5	15121800	15122200
i3	5	15122200	15122800
i1	5	15122800	15124400
f2	5	15124400	15124800
i1	5	15124800	15125200
f1	5	15125200	15126200
i1	5	15126200	15126600
i3	5	15126600	15127000
h4	5	15127000	15127200
h1	5	15127200	15127400
h4	5	15127400	15128400
i3	5	15128400	15128600
i2	5	15128600	15128800
f2	5	15128800	15129000
i3	5	15129000	15130000
h4	5	15130000	15130200
i3	5	15130200	15131200
f2	5	15131200	15131400
f1	5	15131400	15131800
f2	5	15131800	15132200
i1	5	15132200	15132600
f2	5	15132600	15132800
i1	5	15132800	15134400
f1	5	15134400	15134600
i1	5	15134600	15137200
i3	5	15137200	15138600
i1	5	15138600	15138800
f2	5	15138800	15139000
f1	5	15139000	15139400
i1	5	15139400	15139600
i3	5	15139600	15140400
h4	5	15140400	15140600
h1	5	15140600	15141200
h4	5	15141200	15141400
i1	5	15141400	15141800
f1	5	15141800	15142600
i1	5	15142600	15143200
f2	5	15143200	15143400
i1	5	15143400	15144200
i3	5	15144200	15145400
i1	5	15145400	15146200
i3	5	15146200	15147000
h4	5	15147000	15147200
i3	5	15147200	15148200
h1	5	15148200	15148600
h4	5	15148600	15149000
i3	5	15149000	15149800
h4	5	15149800	15150000
i3	5	15150000	15150400
i2	5	15150400	15150800
i3	5	15150800	15151600
i2	5	15151600	15152600
i3	5	15152600	15153400
e5	5	15153400	15153800
i3	5	15153800	15154000
i1	5	15154000	15155000
h4	5	15155000	15155200
h1	5	15155200	15155400
h4	5	15155400	15155800
i1	5	15155800	15156800
i3	5	15156800	15157400
i1	5	15157400	15158000
f1	5	15158000	15158800
i1	5	15158800	15159400
f1	5	15159400	15160000
i1	5	15160000	15160800
i3	5	15160800	15161200
h4	5	15161200	15161800
i3	5	15161800	15164800
i1	5	15164800	15166000
f2	5	15166000	15166200
i1	5	15166200	15166600
f2	5	15166600	15166800
f1	5	15166800	15167200
i1	5	15167200	15168400
f2	5	15168400	15168600
i1	5	15168600	15168800
i3	5	15168800	15169400
e2	5	15169400	15169600
i2	5	15169600	15170600
i3	5	15170600	15171000
i1	5	15171000	15171200
f2	5	15171200	15172000
i1	5	15172000	15173800
f2	5	15173800	15174600
i1	5	15174600	15175000
f2	5	15175000	15175600
i2	5	15175600	15176000
f3	5	15176000	15180000
f1	5	15180000	15180800
f3	5	15180800	15181000
i3	5	15181000	15182200
h4	5	15182200	15182400
i3	5	15182400	15183400
h4	5	15183400	15184600
i3	5	15184600	15185000
e1	5	15185000	15185600
i3	5	15185600	15185800
e5	5	15185800	15186400
i3	5	15186400	15186800
f3	5	15186800	15187200
i3	5	15187200	15187600
e1	5	15187600	15188200
e4	5	15188200	15188600
e5	5	15188600	15189200
i3	5	15189200	15189400
e1	5	15189400	15190000
e3	5	15190000	15190400
e4	5	15190400	15191200
e5	5	15191200	15191600
i3	5	15191600	15191800
i1	5	15191800	15192200
f1	5	15192200	15192800
i1	5	15192800	15193400
f1	5	15193400	15194200
i1	5	15194200	15194400
i3	5	15194400	15196600
h1	5	15196600	15197000
h4	5	15197000	15197400
i3	5	15197400	15198200
i2	5	15198200	15198400
f2	5	15198400	15199000
f1	5	15199000	15199400
i1	5	15199400	15200200
f1	5	15200200	15200800
i3	5	15200800	15201800
i1	5	15201800	15202000
f1	5	15202000	15202200
i1	5	15202200	15203400
i3	5	15203400	15204600
h4	5	15204600	15206400
h2	5	15206400	15207200
h4	5	15207200	15207800
i3	5	15207800	15208400
e1	5	15208400	15209200
e4	5	15209200	15209600
e5	5	15209600	15210600
i3	5	15210600	15211600
i1	5	15211600	15211800
f2	5	15211800	15212200
i1	5	15212200	15212400
i3	5	15212400	15212800
h4	5	15212800	15213000
i3	5	15213000	15213600
i1	5	15213600	15213800
f2	5	15213800	15215000
i3	5	15215000	15215600
f2	5	15215600	15216000
i2	5	15216000	15216600
i3	5	15216600	15217000
i2	5	15217000	15217400
i3	5	15217400	15218000
f2	5	15218000	15219000
i2	5	15219000	15219400
i3	5	15219400	15220600
e5	5	15220600	15221000
i3	5	15221000	15221600
e3	5	15221600	15222400
i3	5	15222400	15222800
e3	5	15222800	15223400
e4	5	15223400	15224000
e3	5	15224000	15224600
e1	5	15224600	15225200
i3	5	15225200	15225400
i2	5	15225400	15225800
f2	5	15225800	15226400
i1	5	15226400	15227000
f1	5	15227000	15227200
i1	5	15227200	15227600
f1	5	15227600	15228000
i2	5	15228000	15228200
i3	5	15228200	15229000
h4	5	15229000	15229400
i1	5	15229400	15229600
i2	5	15229600	15230200
i3	5	15230200	15230800
h4	5	15230800	15231400
i3	5	15231400	15231800
h4	5	15231800	15232200
i3	5	15232200	15232600
h4	5	15232600	15232800
h3	5	15232800	15245000
h4	5	15245000	15245200
i3	5	15245200	15246600
i1	5	15246600	15246800
f1	5	15246800	15247400
i1	5	15247400	15248000
f2	5	15248000	15248800
i3	5	15248800	15249600
f3	5	15249600	15250200
i3	5	15250200	15251000
f3	5	15251000	15251400
e5	5	15251400	15251600
i3	5	15251600	15252200
i2	5	15252200	15252800
i3	5	15252800	15253000
i2	5	15253000	15253200
i3	5	15253200	15253600
i2	5	15253600	15253800
i3	5	15253800	15255000
i2	5	15255000	15255400
i3	5	15255400	15256200
i2	5	15256200	15256400
e2	5	15256400	15257600
i2	5	15257600	15257800
i3	5	15257800	15258000
i2	5	15258000	15258600
i3	5	15258600	15261000
e2	5	15261000	15262200
i3	5	15262200	15262800
e1	5	15262800	15263600
e3	5	15263600	15264600
e1	5	15264600	15265400
i3	5	15265400	15268800
e1	5	15268800	15269400
e3	5	15269400	15269800
e4	5	15269800	15270400
i3	5	15270400	15270800
i2	5	15270800	15271200
i3	5	15271200	15272000
h4	5	15272000	15272800
i1	5	15272800	15273600
f1	5	15273600	15273800
i1	5	15273800	15274400
f1	5	15274400	15274600
i1	5	15274600	15275000
f1	5	15275000	15276800
i1	5	15276800	15277200
f1	5	15277200	15277400
i1	5	15277400	15277600
f1	5	15277600	15277800
i1	5	15277800	15278600
f2	5	15278600	15278800
f1	5	15278800	15279200
i2	5	15279200	15279400
i3	5	15279400	15280400
f3	5	15280400	15282600
i3	5	15282600	15283000
e5	5	15283000	15283400
f3	5	15283400	15285600
f1	5	15285600	15285800
f3	5	15285800	15286000
i3	5	15286000	15286400
h4	5	15286400	15286600
h3	5	15286600	15287200
h4	5	15287200	15287800
i3	5	15287800	15289000
f2	5	15289000	15289200
f1	5	15289200	15290000
i3	5	15290000	15290800
h4	5	15290800	15291000
h1	5	15291000	15291200
h3	5	15291200	15291600
h4	5	15291600	15292000
i3	5	15292000	15292400
h4	5	15292400	15292800
i3	5	15292800	15293200
f3	5	15293200	15293800
f1	5	15293800	15294400
i3	5	15294400	15295000
f1	5	15295000	15295400
f2	5	15295400	15295800
i3	5	15295800	15298000
h4	5	15298000	15298200
h3	5	15298200	15300200
h2	5	15300200	15300600
h4	5	15300600	15301800
h3	5	15301800	15302400
h4	5	15302400	15302800
i3	5	15302800	15303400
e1	5	15303400	15303800
e4	5	15303800	15304800
e5	5	15304800	15305400
i3	5	15305400	15306000
e2	5	15306000	15306800
i2	5	15306800	15307000
i3	5	15307000	15308000
h4	5	15308000	15308600
i3	5	15308600	15309000
f1	5	15309000	15309600
f2	5	15309600	15309800
i3	5	15309800	15310400
i2	5	15310400	15310600
f2	5	15310600	15310800
f1	5	15310800	15311200
i3	5	15311200	15312200
f3	5	15312200	15312800
i3	5	15312800	15314200
i1	5	15314200	15314800
f1	5	15314800	15315200
i2	5	15315200	15315400
i3	5	15315400	15316200
f2	5	15316200	15316800
i2	5	15316800	15317000
i3	5	15317000	15318200
i2	5	15318200	15318600
i3	5	15318600	15320600
f1	5	15320600	15321200
i1	5	15321200	15321400
f1	5	15321400	15322400
i1	5	15322400	15323000
f1	5	15323000	15324600
i3	5	15324600	15325200
i1	5	15325200	15326000
f1	5	15326000	15326600
i1	5	15326600	15326800
i3	5	15326800	15327000
h4	5	15327000	15327200
i3	5	15327200	15328600
i1	5	15328600	15329000
f1	5	15329000	15329400
i1	5	15329400	15329800
i3	5	15329800	15330000
f3	5	15330000	15331600
i3	5	15331600	15332400
e5	5	15332400	15332600
e4	5	15332600	15333000
e1	5	15333000	15333600
i3	5	15333600	15334000
h4	5	15334000	15334200
h3	5	15334200	15340000
h4	5	15340000	15340200
f3	5	15340200	15340600
i3	5	15340600	15341400
h4	5	15341400	15341600
h2	5	15341600	15341800
h4	5	15341800	15342000
i3	5	15342000	15342800
i2	5	15342800	15343000
f1	5	15343000	15343600
i3	5	15343600	15344400
h4	5	15344400	15345000
i3	5	15345000	15345400
e1	5	15345400	15346000
e4	5	15346000	15346200
e3	5	15346200	15346800
e4	5	15346800	15347000
e3	5	15347000	15347200
e5	5	15347200	15348000
i3	5	15348000	15348600
f3	5	15348600	15349200
i3	5	15349200	15349600
h4	5	15349600	15349800
i3	5	15349800	15350200
h4	5	15350200	15351000
h2	5	15351000	15351600
h3	5	15351600	15352600
h2	5	15352600	15357600
h3	5	15357600	15360400
h4	5	15360400	15360800
h3	5	15360800	15361600
h1	5	15361600	15361800
h4	5	15361800	15362000
h2	5	15362000	15362400
h3	5	15362400	15362600
h4	5	15362600	15362800
f3	5	15362800	15363200
f1	5	15363200	15363400
i1	5	15363400	15364400
f1	5	15364400	15364800
i1	5	15364800	15365200
f1	5	15365200	15365600
i1	5	15365600	15366400
f1	5	15366400	15366800
i1	5	15366800	15367400
f1	5	15367400	15368800
i1	5	15368800	15369600
f1	5	15369600	15370000
i1	5	15370000	15371000
f3	5	15371000	15371800
f1	5	15371800	15374800
f2	5	15374800	15375000
i1	5	15375000	15375200
f2	5	15375200	15375800
f1	5	15375800	15376000
f2	5	15376000	15376400
i2	5	15376400	15376800
i3	5	15376800	15377200
i2	5	15377200	15377400
e2	5	15377400	15378400
i2	5	15378400	15378600
i3	5	15378600	15379400
i2	5	15379400	15379600
f1	5	15379600	15380200
i3	5	15380200	15380600
e2	5	15380600	15382000
i2	5	15382000	15382200
i3	5	15382200	15382600
i2	5	15382600	15383000
i3	5	15383000	15383200
i2	5	15383200	15383400
e2	5	15383400	15385200
i2	5	15385200	15385400
i3	5	15385400	15385800
h4	5	15385800	15386200
i3	5	15386200	15387600
i1	5	15387600	15388000
f2	5	15388000	15388800
f1	5	15388800	15389600
i1	5	15389600	15390200
f1	5	15390200	15390600
i3	5	15390600	15391400
i2	5	15391400	15391600
f2	5	15391600	15392000
i3	5	15392000	15393600
i1	5	15393600	15395600
f2	5	15395600	15395800
i1	5	15395800	15396200
f2	5	15396200	15396800
i2	5	15396800	15397400
i3	5	15397400	15398400
e5	5	15398400	15399200
e4	5	15399200	15399800
e3	5	15399800	15400200
e1	5	15400200	15401000
i3	5	15401000	15401400
h4	5	15401400	15402600
h1	5	15402600	15402800
h4	5	15402800	15403000
i3	5	15403000	15404600
e1	5	15404600	15405200
e3	5	15405200	15406800
i3	5	15406800	15408200
h4	5	15408200	15408600
i3	5	15408600	15409800
e1	5	15409800	15410400
e4	5	15410400	15410800
e5	5	15410800	15411200
i3	5	15411200	15411800
f3	5	15411800	15412800
i2	5	15412800	15413200
i3	5	15413200	15413800
e2	5	15413800	15414400
f3	5	15414400	15414600
e5	5	15414600	15415200
i3	5	15415200	15416000
f3	5	15416000	15417400
i3	5	15417400	15417800
e5	5	15417800	15418600
e4	5	15418600	15419600
e3	5	15419600	15420000
e1	5	15420000	15420400
i3	5	15420400	15421400
i2	5	15421400	15421600
e2	5	15421600	15422400
i3	5	15422400	15424200
e1	5	15424200	15424600
i3	5	15424600	15424800
e1	5	15424800	15425000
e3	5	15425000	15425200
e4	5	15425200	15425400
e5	5	15425400	15426200
i3	5	15426200	15426600
i2	5	15426600	15426800
f2	5	15426800	15427200
f1	5	15427200	15428600
i1	5	15428600	15428800
i3	5	15428800	15429400
i1	5	15429400	15430200
f1	5	15430200	15430400
f2	5	15430400	15431000
i3	5	15431000	15431800
h4	5	15431800	15432800
i1	5	15432800	15433400
f1	5	15433400	15434200
i1	5	15434200	15434400
f1	5	15434400	15434800
i1	5	15434800	15435200
f2	5	15435200	15436800
i3	5	15436800	15437000
i1	5	15437000	15437600
i3	5	15437600	15438400
f3	5	15438400	15439000
i3	5	15439000	15439400
e1	5	15439400	15440000
e3	5	15440000	15440600
e4	5	15440600	15440800
e3	5	15440800	15441200
e5	5	15441200	15442000
i3	5	15442000	15444400
f3	5	15444400	15445600
e2	5	15445600	15446400
i3	5	15446400	15447200
h4	5	15447200	15447800
i3	5	15447800	15448000
f3	5	15448000	15448200
i3	5	15448200	15448800
e5	5	15448800	15449200
f3	5	15449200	15450600
i3	5	15450600	15451000
f3	5	15451000	15451800
e5	5	15451800	15453000
e4	5	15453000	15453200
e1	5	15453200	15453800
i3	5	15453800	15454000
h4	5	15454000	15455800
i3	5	15455800	15456600
e1	5	15456600	15457200
e3	5	15457200	15457400
e4	5	15457400	15458800
e3	5	15458800	15459000
e4	5	15459000	15459400
e5	5	15459400	15460600
i3	5	15460600	15460800
i2	5	15460800	15461000
f2	5	15461000	15461200
i2	5	15461200	15461800
i3	5	15461800	15462600
f3	5	15462600	15464400
f1	5	15464400	15464800
f3	5	15464800	15465000
i3	5	15465000	15466000
e1	5	15466000	15466400
e3	5	15466400	15466800
e5	5	15466800	15468400
e4	5	15468400	15469400
e3	5	15469400	15470000
e1	5	15470000	15470800
i3	5	15470800	15471600
e5	5	15471600	15472000
e3	5	15472000	15472200
e1	5	15472200	15472800
i3	5	15472800	15474000
e3	5	15474000	15475000
e1	5	15475000	15475400
e2	5	15475400	15475600
f2	5	15475600	15476800
i1	5	15476800	15477400
f2	5	15477400	15477800
f1	5	15477800	15478000
i1	5	15478000	15478600
i3	5	15478600	15479400
e5	5	15479400	15480800
e4	5	15480800	15481600
e5	5	15481600	15481800
e4	5	15481800	15482200
e1	5	15482200	15483200
i3	5	15483200	15484800
i2	5	15484800	15485000
e5	5	15485000	15485200
i3	5	15485200	15485600
i2	5	15485600	15486400
i3	5	15486400	15487200
f2	5	15487200	15488000
i3	5	15488000	15488400
i1	5	15488400	15488600
f2	5	15488600	15489000
i1	5	15489000	15489400
i3	5	15489400	15489600
f2	5	15489600	15489800
f1	5	15489800	15490000
f2	5	15490000	15490200
i3	5	15490200	15491000
h3	5	15491000	15497400
h4	5	15497400	15497600
h3	5	15497600	15498600
h4	5	15498600	15498800
i3	5	15498800	15499800
i2	5	15499800	15500400
i3	5	15500400	15501200
f2	5	15501200	15502000
i3	5	15502000	15502800
f1	5	15502800	15503400
f3	5	15503400	15503800
i3	5	15503800	15504400
e5	5	15504400	15504600
i3	5	15504600	15505800
h4	5	15505800	15508000
i3	5	15508000	15508400
e5	5	15508400	15509400
e3	5	15509400	15510000
e1	5	15510000	15510600
i3	5	15510600	15510800
e1	5	15510800	15511400
e3	5	15511400	15511600
e5	5	15511600	15513200
f3	5	15513200	15514600
i3	5	15514600	15515200
f3	5	15515200	15517000
e5	5	15517000	15518000
i3	5	15518000	15518800
f3	5	15518800	15519200
f1	5	15519200	15519800
f3	5	15519800	15520200
f1	5	15520200	15521600
i3	5	15521600	15522600
f2	5	15522600	15522800
f1	5	15522800	15523200
f2	5	15523200	15523400
i1	5	15523400	15525800
f2	5	15525800	15526400
i1	5	15526400	15526800
f2	5	15526800	15527000
i1	5	15527000	15527400
f2	5	15527400	15527600
i3	5	15527600	15528600
i1	5	15528600	15528800
f2	5	15528800	15529000
f1	5	15529000	15529400
i1	5	15529400	15529600
i3	5	15529600	15530000
f2	5	15530000	15530800
i1	5	15530800	15531800
i3	5	15531800	15532600
i1	5	15532600	15533200
f2	5	15533200	15533800
f1	5	15533800	15534000
f2	5	15534000	15534200
i1	5	15534200	15534600
f2	5	15534600	15535000
i3	5	15535000	15536000
h4	5	15536000	15536200
i1	5	15536200	15537000
f2	5	15537000	15537200
f1	5	15537200	15537400
f2	5	15537400	15537600
i1	5	15537600	15538200
f1	5	15538200	15539000
i1	5	15539000	15540400
f1	5	15540400	15540800
i1	5	15540800	15541000
f2	5	15541000	15541600
i1	5	15541600	15541800
i2	5	15541800	15542200
i3	5	15542200	15542400
i1	5	15542400	15542800
i3	5	15542800	15543200
f3	5	15543200	15545200
i3	5	15545200	15546000
e5	5	15546000	15546400
i3	5	15546400	15547000
e3	5	15547000	15547600
e1	5	15547600	15548000
e3	5	15548000	15548200
i3	5	15548200	15550400
h4	5	15550400	15550600
i3	5	15550600	15551200
e1	5	15551200	15552000
e3	5	15552000	15553400
e5	5	15553400	15554600
i3	5	15554600	15555200
e1	5	15555200	15555800
e3	5	15555800	15556000
e4	5	15556000	15556400
e5	5	15556400	15558000
i3	5	15558000	15559000
e1	5	15559000	15559400
e3	5	15559400	15560000
e4	5	15560000	15560600
e5	5	15560600	15560800
i3	5	15560800	15561600
e5	5	15561600	15562200
i3	5	15562200	15563400
e5	5	15563400	15564200
e4	5	15564200	15568200
e3	5	15568200	15568600
e1	5	15568600	15569200
i3	5	15569200	15569400
e1	5	15569400	15570000
e3	5	15570000	15570600
i3	5	15570600	15571600
e1	5	15571600	15572000
e3	5	15572000	15572200
e4	5	15572200	15573000
i3	5	15573000	15574000
f3	5	15574000	15575000
i3	5	15575000	15576800
h4	5	15576800	15577000
i3	5	15577000	15577400
i2	5	15577400	15578200
i3	5	15578200	15578600
i1	5	15578600	15578800
f1	5	15578800	15579000
h4	5	15579000	15579400
i1	5	15579400	15579800
i3	5	15579800	15580000
i2	5	15580000	15580200
f2	5	15580200	15580400
h4	5	15580400	15580600
h1	5	15580600	15580800
i3	5	15580800	15581600
h4	5	15581600	15581800
h1	5	15581800	15582600
i3	5	15582600	15583400
h4	5	15583400	15585200
h1	5	15585200	15585800
i3	5	15585800	15587200
f2	5	15587200	15587600
i3	5	15587600	15588800
h4	5	15588800	15589000
h1	5	15589000	15589600
h4	5	15589600	15589800
i3	5	15589800	15590000
i1	5	15590000	15590600
f1	5	15590600	15591000
i1	5	15591000	15591600
h4	5	15591600	15592000
i3	5	15592000	15593000
h4	5	15593000	15593400
h1	5	15593400	15593600
h4	5	15593600	15593800
i1	5	15593800	15594200
i3	5	15594200	15594800
i2	5	15594800	15595000
f2	5	15595000	15595400
i3	5	15595400	15596000
i2	5	15596000	15597000
i3	5	15597000	15597200
i2	5	15597200	15598400
i3	5	15598400	15599800
h4	5	15599800	15601400
i3	5	15601400	15602400
f2	5	15602400	15603400
i2	5	15603400	15603600
i3	5	15603600	15604000
i2	5	15604000	15604400
i3	5	15604400	15605400
h4	5	15605400	15605800
i3	5	15605800	15606600
i2	5	15606600	15606800
e2	5	15606800	15607400
i2	5	15607400	15608000
i3	5	15608000	15608800
e2	5	15608800	15610400
f1	5	15610400	15611000
i1	5	15611000	15611400
i3	5	15611400	15611800
f2	5	15611800	15612800
i1	5	15612800	15615800
f2	5	15615800	15616600
i3	5	15616600	15616800
i2	5	15616800	15617000
e2	5	15617000	15618000
f2	5	15618000	15618400
i1	5	15618400	15619400
i3	5	15619400	15620000
e2	5	15620000	15620800
f2	5	15620800	15621600
i1	5	15621600	15621800
f2	5	15621800	15622000
i3	5	15622000	15623000
h1	5	15623000	15623200
h4	5	15623200	15623800
i3	5	15623800	15625600
e1	5	15625600	15626200
e3	5	15626200	15627400
e4	5	15627400	15627600
e5	5	15627600	15629600
i3	5	15629600	15630000
i2	5	15630000	15630400
i3	5	15630400	15631600
i2	5	15631600	15631800
e2	5	15631800	15632400
i3	5	15632400	15633200
i2	5	15633200	15634000
i3	5	15634000	15634400
i2	5	15634400	15634600
e2	5	15634600	15635800
i2	5	15635800	15636000
i3	5	15636000	15636200
h4	5	15636200	15636800
h3	5	15636800	15639800
h4	5	15639800	15640200
h3	5	15640200	15640800
h4	5	15640800	15641000
i3	5	15641000	15641600
i2	5	15641600	15641800
e2	5	15641800	15643000
i3	5	15643000	15643600
e2	5	15643600	15644000
f2	5	15644000	15645000
i3	5	15645000	15645800
h4	5	15645800	15646200
h3	5	15646200	15647200
h2	5	15647200	15649000
h3	5	15649000	15651200
h4	5	15651200	15651400
i3	5	15651400	15653200
h1	5	15653200	15653800
h4	5	15653800	15654000
i3	5	15654000	15654200
i1	5	15654200	15654400
i3	5	15654400	15655000
i2	5	15655000	15655400
i1	5	15655400	15655600
i3	5	15655600	15656000
f2	5	15656000	15656600
i3	5	15656600	15656800
h4	5	15656800	15657000
i3	5	15657000	15657800
h1	5	15657800	15658600
h4	5	15658600	15659000
i1	5	15659000	15660000
i3	5	15660000	15661000
f2	5	15661000	15661600
i3	5	15661600	15662600
h1	5	15662600	15663400
h4	5	15663400	15663600
i3	5	15663600	15664600
e2	5	15664600	15664800
i3	5	15664800	15665600
h1	5	15665600	15666600
h4	5	15666600	15667200
h1	5	15667200	15669000
h4	5	15669000	15669200
h1	5	15669200	15669600
h4	5	15669600	15669800
h1	5	15669800	15670600
h3	5	15670600	15671200
h4	5	15671200	15671400
h3	5	15671400	15675200
h1	5	15675200	15677000
h4	5	15677000	15677200
i3	5	15677200	15677600
f1	5	15677600	15678200
i1	5	15678200	15678800
i3	5	15678800	15679000
h1	5	15679000	15680200
h4	5	15680200	15680600
h1	5	15680600	15682600
h4	5	15682600	15683000
h3	5	15683000	15683200
h4	5	15683200	15683600
h1	5	15683600	15684000
h3	5	15684000	15685400
h2	5	15685400	15685600
h3	5	15685600	15688800
h1	5	15688800	15690600
i3	5	15690600	15690800
h4	5	15690800	15691000
i3	5	15691000	15691200
f1	5	15691200	15691600
e2	5	15691600	15691800
i3	5	15691800	15692000
i1	5	15692000	15692200
h4	5	15692200	15692800
h1	5	15692800	15693800
i3	5	15693800	15694200
h1	5	15694200	15695000
h4	5	15695000	15695200
i3	5	15695200	15696400
h4	5	15696400	15697800
i3	5	15697800	15699000
h4	5	15699000	15699200
h1	5	15699200	15699400
h4	5	15699400	15700200
i3	5	15700200	15700600
h1	5	15700600	15701000
h4	5	15701000	15701200
i3	5	15701200	15702000
h4	5	15702000	15702400
i3	5	15702400	15703200
e2	5	15703200	15704000
i3	5	15704000	15705600
i2	5	15705600	15706000
f2	5	15706000	15706200
i2	5	15706200	15706400
i3	5	15706400	15707000
i1	5	15707000	15710400
h4	5	15710400	15710800
h1	5	15710800	15711200
h4	5	15711200	15711400
i2	5	15711400	15712600
f2	5	15712600	15713000
i2	5	15713000	15713200
i3	5	15713200	15713400
i2	5	15713400	15714800
i3	5	15714800	15715600
h4	5	15715600	15716200
h2	5	15716200	15717000
h4	5	15717000	15717200
h2	5	15717200	15717400
h4	5	15717400	15718400
h3	5	15718400	15720200
h2	5	15720200	15720400
h3	5	15720400	15720600
h2	5	15720600	15722200
h4	5	15722200	15722400
i3	5	15722400	15723200
i2	5	15723200	15723800
i3	5	15723800	15724600
e1	5	15724600	15725200
e3	5	15725200	15725600
i3	5	15725600	15726800
f2	5	15726800	15727000
i1	5	15727000	15729200
f1	5	15729200	15729800
i1	5	15729800	15730000
f1	5	15730000	15730200
i1	5	15730200	15730800
f1	5	15730800	15732000
i1	5	15732000	15733200
i3	5	15733200	15735200
i1	5	15735200	15735800
f2	5	15735800	15736000
f1	5	15736000	15737000
i1	5	15737000	15737400
f1	5	15737400	15738000
f2	5	15738000	15738400
i1	5	15738400	15739400
f2	5	15739400	15740400
i1	5	15740400	15740600
f2	5	15740600	15741200
i1	5	15741200	15741400
f2	5	15741400	15741600
i1	5	15741600	15741800
i3	5	15741800	15742800
e1	5	15742800	15743200
f3	5	15743200	15744800
i3	5	15744800	15746200
f2	5	15746200	15747400
i3	5	15747400	15748000
i2	5	15748000	15748200
i3	5	15748200	15748800
e1	5	15748800	15749600
e4	5	15749600	15750000
i3	5	15750000	15751000
e1	5	15751000	15751600
e4	5	15751600	15752200
e5	5	15752200	15753200
e4	5	15753200	15754000
e1	5	15754000	15754600
i3	5	15754600	15756200
e2	5	15756200	15756400
i3	5	15756400	15757400
i2	5	15757400	15757600
f1	5	15757600	15758200
i3	5	15758200	15759000
e5	5	15759000	15759400
f3	5	15759400	15759600
e5	5	15759600	15760800
i3	5	15760800	15761000
e1	5	15761000	15761600
i3	5	15761600	15762600
i2	5	15762600	15762800
i3	5	15762800	15763600
f1	5	15763600	15765000
i1	5	15765000	15765600
i3	5	15765600	15766600
f3	5	15766600	15768200
e5	5	15768200	15769000
e4	5	15769000	15769400
e3	5	15769400	15769800
e1	5	15769800	15770200
e2	5	15770200	15770400
i3	5	15770400	15770600
i2	5	15770600	15770800
i3	5	15770800	15771800
i1	5	15771800	15772200
f1	5	15772200	15772600
i1	5	15772600	15774200
f1	5	15774200	15774400
f3	5	15774400	15774600
i3	5	15774600	15775400
i1	5	15775400	15778200
f2	5	15778200	15778600
i1	5	15778600	15780600
i3	5	15780600	15781200
i1	5	15781200	15782600
f1	5	15782600	15783000
f2	5	15783000	15783200
i1	5	15783200	15784600
f2	5	15784600	15784800
i1	5	15784800	15785000
f2	5	15785000	15785200
i2	5	15785200	15785400
i3	5	15785400	15785800
e1	5	15785800	15786600
e4	5	15786600	15786800
e5	5	15786800	15787800
i3	5	15787800	15788400
i1	5	15788400	15788600
f1	5	15788600	15789000
i1	5	15789000	15789400
f1	5	15789400	15790200
i1	5	15790200	15790600
i3	5	15790600	15791600
i1	5	15791600	15792000
f1	5	15792000	15792200
f2	5	15792200	15792400
i1	5	15792400	15792800
f1	5	15792800	15793200
i1	5	15793200	15794000
f1	5	15794000	15795600
i1	5	15795600	15796200
i3	5	15796200	15796800
i1	5	15796800	15797600
f2	5	15797600	15798200
f1	5	15798200	15799800
i1	5	15799800	15800600
f1	5	15800600	15800800
i1	5	15800800	15801000
i3	5	15801000	15801800
h4	5	15801800	15802000
h1	5	15802000	15802800
h4	5	15802800	15803000
f1	5	15803000	15803400
i1	5	15803400	15804800
f2	5	15804800	15805000
i3	5	15805000	15805800
i1	5	15805800	15806000
h4	5	15806000	15806200
h1	5	15806200	15806400
h4	5	15806400	15806800
i1	5	15806800	15807000
f1	5	15807000	15807800
i3	5	15807800	15809000
h4	5	15809000	15809800
i3	5	15809800	15810200
h4	5	15810200	15810400
i3	5	15810400	15812800
h4	5	15812800	15814400
i3	5	15814400	15814600
e1	5	15814600	15815200
e4	5	15815200	15817200
e5	5	15817200	15819800
i3	5	15819800	15821400
e1	5	15821400	15822000
e3	5	15822000	15822600
e4	5	15822600	15823000
e5	5	15823000	15823400
i3	5	15823400	15825000
i2	5	15825000	15825600
i3	5	15825600	15826400
i2	5	15826400	15826600
e1	5	15826600	15827600
e2	5	15827600	15827800
i3	5	15827800	15828200
h4	5	15828200	15829800
i1	5	15829800	15831400
i3	5	15831400	15832000
f1	5	15832000	15832200
f2	5	15832200	15832400
f1	5	15832400	15832800
f2	5	15832800	15833000
i1	5	15833000	15833600
f1	5	15833600	15834600
i1	5	15834600	15835200
f1	5	15835200	15835400
i1	5	15835400	15835800
f1	5	15835800	15836400
f2	5	15836400	15836600
i3	5	15836600	15837400
f3	5	15837400	15838000
i3	5	15838000	15838400
e5	5	15838400	15839000
f3	5	15839000	15839200
i3	5	15839200	15839800
e3	5	15839800	15840000
e1	5	15840000	15840200
e2	5	15840200	15840600
i3	5	15840600	15841000
h4	5	15841000	15841400
i3	5	15841400	15841800
f2	5	15841800	15842200
f1	5	15842200	15842800
f2	5	15842800	15843200
i3	5	15843200	15844000
e1	5	15844000	15845400
e2	5	15845400	15845600
i2	5	15845600	15846200
i3	5	15846200	15847200
f2	5	15847200	15849200
i3	5	15849200	15849800
i2	5	15849800	15850000
i3	5	15850000	15850200
i2	5	15850200	15850800
i3	5	15850800	15851400
e1	5	15851400	15852000
e3	5	15852000	15853000
e5	5	15853000	15853600
i3	5	15853600	15854600
e1	5	15854600	15855200
i3	5	15855200	15856000
h1	5	15856000	15856800
h4	5	15856800	15857000
i3	5	15857000	15857600
i2	5	15857600	15858000
i3	5	15858000	15858400
i2	5	15858400	15858600
e2	5	15858600	15859800
i3	5	15859800	15860200
i2	5	15860200	15861400
f2	5	15861400	15862000
f1	5	15862000	15862200
f2	5	15862200	15862600
i3	5	15862600	15863400
i1	5	15863400	15863600
f2	5	15863600	15864000
i1	5	15864000	15869000
f1	5	15869000	15869200
i1	5	15869200	15869600
f2	5	15869600	15870000
i1	5	15870000	15870600
f2	5	15870600	15871400
i3	5	15871400	15871600
i2	5	15871600	15872000
i3	5	15872000	15873000
h4	5	15873000	15873200
h1	5	15873200	15873400
h4	5	15873400	15873600
i3	5	15873600	15875000
i2	5	15875000	15875200
f2	5	15875200	15876000
i3	5	15876000	15878800
e1	5	15878800	15879600
e3	5	15879600	15880000
i3	5	15880000	15880400
e5	5	15880400	15880800
i3	5	15880800	15881200
i2	5	15881200	15881400
i3	5	15881400	15883200
f3	5	15883200	15883800
e5	5	15883800	15885400
e4	5	15885400	15886000
e1	5	15886000	15886400
i3	5	15886400	15887200
h4	5	15887200	15887400
h3	5	15887400	15887800
h4	5	15887800	15888400
h1	5	15888400	15888600
h4	5	15888600	15889000
i3	5	15889000	15889400
f3	5	15889400	15889600
f1	5	15889600	15890200
f3	5	15890200	15890400
i3	5	15890400	15890800
i1	5	15890800	15891000
f1	5	15891000	15892000
i3	5	15892000	15892800
i1	5	15892800	15893000
f1	5	15893000	15893200
i1	5	15893200	15893400
f1	5	15893400	15894400
f3	5	15894400	15894600
i3	5	15894600	15895000
i1	5	15895000	15895200
i3	5	15895200	15895600
e1	5	15895600	15896200
e4	5	15896200	15896800
e5	5	15896800	15898000
i3	5	15898000	15898400
i2	5	15898400	15898600
f2	5	15898600	15899200
i1	5	15899200	15899400
f2	5	15899400	15900400
i1	5	15900400	15901000
i3	5	15901000	15901600
e2	5	15901600	15902400
f3	5	15902400	15902600
e5	5	15902600	15902800
i3	5	15902800	15903400
e1	5	15903400	15904000
e4	5	15904000	15904800
e5	5	15904800	15905000
i3	5	15905000	15906000
f3	5	15906000	15909200
e5	5	15909200	15909400
i3	5	15909400	15909800
i2	5	15909800	15910000
i3	5	15910000	15911400
i2	5	15911400	15911600
e2	5	15911600	15912600
i2	5	15912600	15912800
i3	5	15912800	15913800
i2	5	15913800	15914000
i3	5	15914000	15915600
i2	5	15915600	15915800
i3	5	15915800	15916400
h4	5	15916400	15916800
i3	5	15916800	15918200
h4	5	15918200	15918400
i3	5	15918400	15919000
h4	5	15919000	15919400
h2	5	15919400	15920000
h3	5	15920000	15927200
h4	5	15927200	15927600
i3	5	15927600	15929200
e2	5	15929200	15930000
i2	5	15930000	15930200
i3	5	15930200	15931200
f3	5	15931200	15931800
i3	5	15931800	15933800
e5	5	15933800	15934200
e4	5	15934200	15934800
e1	5	15934800	15935200
i3	5	15935200	15935400
e1	5	15935400	15936000
e4	5	15936000	15936400
e5	5	15936400	15937400
f3	5	15937400	15938600
i3	5	15938600	15939200
f3	5	15939200	15940800
i3	5	15940800	15941600
f1	5	15941600	15941800
f3	5	15941800	15942200
i3	5	15942200	15942800
e1	5	15942800	15943400
e4	5	15943400	15944000
e3	5	15944000	15945000
i3	5	15945000	15946600
e1	5	15946600	15947200
e3	5	15947200	15948200
e5	5	15948200	15949000
i3	5	15949000	15950000
e2	5	15950000	15951200
i2	5	15951200	15951400
i3	5	15951400	15951800
i1	5	15951800	15952400
f1	5	15952400	15952800
f2	5	15952800	15953400
i3	5	15953400	15954000
f2	5	15954000	15954200
i2	5	15954200	15954400
i3	5	15954400	15954800
i2	5	15954800	15955400
i3	5	15955400	15957400
f2	5	15957400	15958800
i2	5	15958800	15959600
f3	5	15959600	15961400
h4	5	15961400	15961600
h3	5	15961600	15964600
h4	5	15964600	15965000
i3	5	15965000	15965600
f3	5	15965600	15967400
i3	5	15967400	15968800
i2	5	15968800	15969400
i3	5	15969400	15969600
f3	5	15969600	15970000
i3	5	15970000	15970800
i1	5	15970800	15971000
f1	5	15971000	15971400
i1	5	15971400	15972200
i3	5	15972200	15972600
h4	5	15972600	15972800
h1	5	15972800	15973400
h4	5	15973400	15973800
i3	5	15973800	15974400
e2	5	15974400	15975600
i2	5	15975600	15975800
f2	5	15975800	15976000
i3	5	15976000	15976800
e5	5	15976800	15977200
e4	5	15977200	15978200
e1	5	15978200	15979000
i3	5	15979000	15979200
i1	5	15979200	15979400
f2	5	15979400	15980800
i1	5	15980800	15984400
f2	5	15984400	15986000
f1	5	15986000	15986800
f2	5	15986800	15987400
i3	5	15987400	15987600
e1	5	15987600	15988200
e3	5	15988200	15988400
e4	5	15988400	15989000
e5	5	15989000	15989400
i3	5	15989400	15990800
e3	5	15990800	15991400
e1	5	15991400	15992000
i3	5	15992000	15992200
h4	5	15992200	15992400
h2	5	15992400	15993000
h4	5	15993000	15993400
i3	5	15993400	15994000
e1	5	15994000	15994600
e4	5	15994600	15995600
e5	5	15995600	15996600
i3	5	15996600	15997200
i2	5	15997200	15997400
i3	5	15997400	15998000
f3	5	15998000	15999000
e5	5	15999000	16000400
i3	5	16000400	16001000
e5	5	16001000	16002000
e4	5	16002000	16002400
e1	5	16002400	16003000
i2	5	16003000	16003200
i3	5	16003200	16004400
e1	5	16004400	16005200
e3	5	16005200	16006000
e4	5	16006000	16006200
e5	5	16006200	16006600
i3	5	16006600	16008800
i1	5	16008800	16009000
f1	5	16009000	16009200
i1	5	16009200	16010400
f1	5	16010400	16010600
i1	5	16010600	16011000
f1	5	16011000	16012200
f3	5	16012200	16012800
i3	5	16012800	16014200
h4	5	16014200	16015600
h2	5	16015600	16016200
h4	5	16016200	16017200
i3	5	16017200	16017600
h4	5	16017600	16017800
h1	5	16017800	16018000
h4	5	16018000	16019400
i3	5	16019400	16020200
f3	5	16020200	16021400
e2	5	16021400	16021600
f3	5	16021600	16021800
i3	5	16021800	16022800
f2	5	16022800	16023600
i1	5	16023600	16023800
f2	5	16023800	16024000
f1	5	16024000	16024200
i1	5	16024200	16024600
i3	5	16024600	16026200
e2	5	16026200	16026800
f3	5	16026800	16028800
f1	5	16028800	16029000
i1	5	16029000	16029600
f2	5	16029600	16030400
i1	5	16030400	16030800
i3	5	16030800	16032000
f1	5	16032000	16032400
i1	5	16032400	16032800
f1	5	16032800	16033600
i1	5	16033600	16033800
i3	5	16033800	16034400
e2	5	16034400	16035000
e1	5	16035000	16035200
e4	5	16035200	16036400
e5	5	16036400	16038600
i3	5	16038600	16039200
f3	5	16039200	16039800
i3	5	16039800	16040200
e5	5	16040200	16040600
e4	5	16040600	16041000
e1	5	16041000	16041600
i3	5	16041600	16042000
f3	5	16042000	16044400
e5	5	16044400	16046800
f3	5	16046800	16047800
e2	5	16047800	16048000
i3	5	16048000	16048400
h4	5	16048400	16049800
h3	5	16049800	16050400
h2	5	16050400	16050600
h4	5	16050600	16051600
i3	5	16051600	16051800
f3	5	16051800	16053800
f1	5	16053800	16054200
i2	5	16054200	16054400
i3	5	16054400	16054800
i2	5	16054800	16055600
i3	5	16055600	16055800
i2	5	16055800	16056000
e5	5	16056000	16056200
i3	5	16056200	16057200
e2	5	16057200	16057400
e1	5	16057400	16058600
e2	5	16058600	16059000
i3	5	16059000	16059800
e2	5	16059800	16060400
e1	5	16060400	16060800
i3	5	16060800	16062000
i2	5	16062000	16062400
i3	5	16062400	16062800
e5	5	16062800	16063000
e4	5	16063000	16063600
e1	5	16063600	16064400
i3	5	16064400	16065200
f3	5	16065200	16065600
e5	5	16065600	16066600
e3	5	16066600	16066800
e1	5	16066800	16067600
i3	5	16067600	16068200
e5	5	16068200	16068600
e3	5	16068600	16069000
e1	5	16069000	16070000
i3	5	16070000	16070200
e1	5	16070200	16071200
e3	5	16071200	16071400
e4	5	16071400	16071600
e5	5	16071600	16071800
e4	5	16071800	16072000
e5	5	16072000	16072800
i3	5	16072800	16073800
i2	5	16073800	16074600
i3	5	16074600	16075200
i2	5	16075200	16075600
f3	5	16075600	16076200
i3	5	16076200	16076600
f3	5	16076600	16080000
e5	5	16080000	16081200
f3	5	16081200	16081800
i3	5	16081800	16082400
e5	5	16082400	16083200
e4	5	16083200	16083600
e3	5	16083600	16083800
e4	5	16083800	16084000
e3	5	16084000	16084200
e1	5	16084200	16085000
i3	5	16085000	16085800
e1	5	16085800	16086600
e3	5	16086600	16086800
e5	5	16086800	16087200
i3	5	16087200	16088200
i2	5	16088200	16088600
i3	5	16088600	16089400
i1	5	16089400	16089600
f2	5	16089600	16089800
f1	5	16089800	16090400
i1	5	16090400	16090600
f1	5	16090600	16091000
i1	5	16091000	16091400
f1	5	16091400	16091600
i3	5	16091600	16092200
i2	5	16092200	16092600
f3	5	16092600	16093200
e5	5	16093200	16095400
e4	5	16095400	16096000
e3	5	16096000	16096600
e1	5	16096600	16096800
e2	5	16096800	16097200
i3	5	16097200	16098000
i2	5	16098000	16098400
f2	5	16098400	16099200
i1	5	16099200	16099600
f1	5	16099600	16100400
f2	5	16100400	16100600
i1	5	16100600	16101000
i3	5	16101000	16101400
e1	5	16101400	16102000
e3	5	16102000	16102800
e4	5	16102800	16103600
e3	5	16103600	16103800
i3	5	16103800	16104400
e5	5	16104400	16104600
i3	5	16104600	16105200
i2	5	16105200	16105400
f3	5	16105400	16106200
f1	5	16106200	16106800
i1	5	16106800	16109200
i3	5	16109200	16109600
h4	5	16109600	16110000
i3	5	16110000	16110200
i2	5	16110200	16110400
i3	5	16110400	16110800
e1	5	16110800	16111400
e4	5	16111400	16111600
e5	5	16111600	16111800
e4	5	16111800	16112200
e5	5	16112200	16112600
i3	5	16112600	16113000
i2	5	16113000	16113200
f2	5	16113200	16113600
i1	5	16113600	16114800
f2	5	16114800	16115200
i1	5	16115200	16115400
f2	5	16115400	16115800
i1	5	16115800	16116200
f2	5	16116200	16116600
i1	5	16116600	16117000
f2	5	16117000	16117400
i1	5	16117400	16119000
f2	5	16119000	16120000
i1	5	16120000	16120600
h4	5	16120600	16121000
i1	5	16121000	16121800
f1	5	16121800	16123600
i1	5	16123600	16124200
i3	5	16124200	16124600
f2	5	16124600	16125000
i1	5	16125000	16126000
f2	5	16126000	16126800
i1	5	16126800	16127400
f2	5	16127400	16128000
f1	5	16128000	16128200
i1	5	16128200	16128600
f2	5	16128600	16129200
f1	5	16129200	16129400
f2	5	16129400	16129600
i1	5	16129600	16131200
i3	5	16131200	16131800
e5	5	16131800	16132000
i3	5	16132000	16132600
e5	5	16132600	16133400
e4	5	16133400	16133800
e3	5	16133800	16134000
e1	5	16134000	16134800
i3	5	16134800	16136400
i2	5	16136400	16136600
f2	5	16136600	16138000
i1	5	16138000	16138400
f2	5	16138400	16139800
f1	5	16139800	16140000
i1	5	16140000	16141400
f1	5	16141400	16141800
i1	5	16141800	16142600
f1	5	16142600	16143600
i1	5	16143600	16145200
f1	5	16145200	16145600
i1	5	16145600	16146200
f1	5	16146200	16146600
i3	5	16146600	16147600
e5	5	16147600	16148000
e3	5	16148000	16148600
e1	5	16148600	16149200
i3	5	16149200	16150400
i2	5	16150400	16150600
i3	5	16150600	16152000
i2	5	16152000	16152200
e2	5	16152200	16152400
f1	5	16152400	16152600
f2	5	16152600	16153000
i1	5	16153000	16154200
f1	5	16154200	16155000
i1	5	16155000	16155400
f1	5	16155400	16155800
i3	5	16155800	16156600
f3	5	16156600	16157000
e2	5	16157000	16157200
i2	5	16157200	16158000
i3	5	16158000	16159000
i2	5	16159000	16159400
i3	5	16159400	16161600
e2	5	16161600	16162600
i3	5	16162600	16163000
e2	5	16163000	16163200
i2	5	16163200	16163400
i3	5	16163400	16163600
i2	5	16163600	16164000
i3	5	16164000	16164200
f3	5	16164200	16165000
i3	5	16165000	16165600
i2	5	16165600	16165800
i3	5	16165800	16166400
e1	5	16166400	16167000
e4	5	16167000	16167600
e5	5	16167600	16168800
i3	5	16168800	16169000
e1	5	16169000	16170000
f3	5	16170000	16171000
i3	5	16171000	16171800
f3	5	16171800	16173000
i3	5	16173000	16173600
f3	5	16173600	16174200
i3	5	16174200	16174600
i1	5	16174600	16174800
i3	5	16174800	16175200
f2	5	16175200	16175600
i1	5	16175600	16176400
f1	5	16176400	16176800
f2	5	16176800	16177000
i1	5	16177000	16177800
h4	5	16177800	16178400
i3	5	16178400	16179600
f1	5	16179600	16180000
f2	5	16180000	16180400
i1	5	16180400	16180600
i3	5	16180600	16180800
i2	5	16180800	16181200
i3	5	16181200	16181800
e1	5	16181800	16182200
e3	5	16182200	16182600
e4	5	16182600	16183200
e5	5	16183200	16183600
i3	5	16183600	16184800
e5	5	16184800	16192200
e4	5	16192200	16192800
e5	5	16192800	16193400
e4	5	16193400	16194400
e1	5	16194400	16195600
i3	5	16195600	16199200
i2	5	16199200	16199600
i3	5	16199600	16201200
i2	5	16201200	16201600
i3	5	16201600	16202200
i2	5	16202200	16202400
e2	5	16202400	16202800
i2	5	16202800	16203000
i3	5	16203000	16203400
i2	5	16203400	16204000
i3	5	16204000	16204200
h4	5	16204200	16204800
i3	5	16204800	16205400
i2	5	16205400	16207000
i3	5	16207000	16208400
e4	5	16208400	16208800
e3	5	16208800	16209000
e1	5	16209000	16209800
i3	5	16209800	16210800
i2	5	16210800	16211000
i3	5	16211000	16211600
h4	5	16211600	16212400
i3	5	16212400	16213200
e1	5	16213200	16213800
e4	5	16213800	16220400
e3	5	16220400	16220800
e4	5	16220800	16221400
e3	5	16221400	16222000
e4	5	16222000	16222800
e5	5	16222800	16224000
i3	5	16224000	16225400
e1	5	16225400	16226000
e3	5	16226000	16226800
e5	5	16226800	16227200
i3	5	16227200	16228000
e1	5	16228000	16228600
i3	5	16228600	16229000
i2	5	16229000	16229800
i3	5	16229800	16230000
e5	5	16230000	16232800
e4	5	16232800	16233400
e3	5	16233400	16233800
e1	5	16233800	16234200
i3	5	16234200	16234600
e1	5	16234600	16235200
e4	5	16235200	16235400
e5	5	16235400	16236200
i3	5	16236200	16236400
i2	5	16236400	16236600
i3	5	16236600	16237200
i2	5	16237200	16237400
e2	5	16237400	16237800
e5	5	16237800	16238400
f3	5	16238400	16239400
i3	5	16239400	16241000
e1	5	16241000	16241600
e4	5	16241600	16242800
e5	5	16242800	16243200
i3	5	16243200	16243800
i1	5	16243800	16244000
f1	5	16244000	16245200
f2	5	16245200	16245400
i1	5	16245400	16246000
i3	5	16246000	16246200
i2	5	16246200	16247200
f3	5	16247200	16247600
i3	5	16247600	16248600
e5	5	16248600	16249200
e4	5	16249200	16250400
e1	5	16250400	16250800
i3	5	16250800	16251600
f1	5	16251600	16252200
f2	5	16252200	16252400
i3	5	16252400	16253400
e5	5	16253400	16253800
i3	5	16253800	16254800
e4	5	16254800	16255200
e3	5	16255200	16255800
e4	5	16255800	16256200
e1	5	16256200	16256800
i3	5	16256800	16257600
h4	5	16257600	16258400
i3	5	16258400	16259000
h4	5	16259000	16259200
h3	5	16259200	16264600
i3	5	16264600	16265400
e4	5	16265400	16266600
e1	5	16266600	16267400
i3	5	16267400	16268000
i2	5	16268000	16268800
i1	5	16268800	16269000
f2	5	16269000	16269200
f1	5	16269200	16269800
i2	5	16269800	16270000
i3	5	16270000	16270800
i2	5	16270800	16271200
f2	5	16271200	16272600
i1	5	16272600	16273000
i3	5	16273000	16273600
i2	5	16273600	16275000
i3	5	16275000	16276800
i2	5	16276800	16277000
i3	5	16277000	16277200
e1	5	16277200	16277800
e4	5	16277800	16278200
e5	5	16278200	16279600
i3	5	16279600	16280200
f3	5	16280200	16281000
i3	5	16281000	16281400
e1	5	16281400	16282000
e3	5	16282000	16283200
i3	5	16283200	16283800
e5	5	16283800	16284000
e4	5	16284000	16284600
e1	5	16284600	16285200
i3	5	16285200	16285800
e1	5	16285800	16286400
e3	5	16286400	16287000
i3	5	16287000	16287800
e5	5	16287800	16288000
i3	5	16288000	16288600
f3	5	16288600	16290200
i3	5	16290200	16290800
e2	5	16290800	16291200
i3	5	16291200	16292000
e5	5	16292000	16292600
e4	5	16292600	16293000
e1	5	16293000	16293600
i3	5	16293600	16295000
e1	5	16295000	16295600
e4	5	16295600	16296200
e5	5	16296200	16296400
i3	5	16296400	16297400
i2	5	16297400	16298000
e2	5	16298000	16298600
i2	5	16298600	16299400
i3	5	16299400	16301000
i2	5	16301000	16301600
i3	5	16301600	16302000
e5	5	16302000	16303400
e4	5	16303400	16305000
e3	5	16305000	16305200
e4	5	16305200	16305800
e1	5	16305800	16306400
i3	5	16306400	16308000
i1	5	16308000	16308200
f1	5	16308200	16308800
f2	5	16308800	16309600
i1	5	16309600	16310200
i3	5	16310200	16310800
e2	5	16310800	16311400
e1	5	16311400	16311600
e3	5	16311600	16311800
e4	5	16311800	16312800
e5	5	16312800	16313800
i3	5	16313800	16315600
e3	5	16315600	16315800
e4	5	16315800	16316000
e3	5	16316000	16316200
e1	5	16316200	16316600
i3	5	16316600	16317200
i2	5	16317200	16317800
i3	5	16317800	16319000
f1	5	16319000	16319400
i3	5	16319400	16320200
i2	5	16320200	16320800
i3	5	16320800	16322000
i2	5	16322000	16322200
i3	5	16322200	16323600
i2	5	16323600	16324200
i3	5	16324200	16324600
i2	5	16324600	16324800
i3	5	16324800	16325200
f3	5	16325200	16325600
i2	5	16325600	16325800
f2	5	16325800	16326400
i2	5	16326400	16326600
i3	5	16326600	16328200
i2	5	16328200	16328600
i1	5	16328600	16329000
f2	5	16329000	16329400
i1	5	16329400	16329800
f2	5	16329800	16330200
f1	5	16330200	16330800
f2	5	16330800	16333000
i2	5	16333000	16333400
i3	5	16333400	16333800
i2	5	16333800	16334000
f2	5	16334000	16335000
f1	5	16335000	16335800
f2	5	16335800	16336000
i1	5	16336000	16337200
f2	5	16337200	16337600
f1	5	16337600	16337800
f2	5	16337800	16338000
i1	5	16338000	16339200
i3	5	16339200	16340000
e1	5	16340000	16340400
e3	5	16340400	16340600
e4	5	16340600	16341600
e3	5	16341600	16341800
e4	5	16341800	16342200
e5	5	16342200	16342400
i3	5	16342400	16343400
e5	5	16343400	16347600
e4	5	16347600	16348000
e5	5	16348000	16349000
e4	5	16349000	16349200
e5	5	16349200	16349400
e4	5	16349400	16350200
e5	5	16350200	16350800
e4	5	16350800	16351200
e5	5	16351200	16351400
e4	5	16351400	16352000
e5	5	16352000	16352200
e4	5	16352200	16353400
e1	5	16353400	16353800
i3	5	16353800	16354800
e3	5	16354800	16355200
e4	5	16355200	16355800
e1	5	16355800	16356200
i3	5	16356200	16357200
h4	5	16357200	16358000
i3	5	16358000	16358400
h4	5	16358400	16358800
i3	5	16358800	16359600
f3	5	16359600	16360000
i2	5	16360000	16360200
i3	5	16360200	16360400
e5	5	16360400	16361000
e3	5	16361000	16361200
i3	5	16361200	16361600
e3	5	16361600	16361800
e4	5	16361800	16363000
e3	5	16363000	16363200
e1	5	16363200	16363800
i3	5	16363800	16365800
i2	5	16365800	16366000
e2	5	16366000	16366200
i3	5	16366200	16366600
e1	5	16366600	16367200
e3	5	16367200	16367400
e4	5	16367400	16368000
e5	5	16368000	16368800
i3	5	16368800	16370200
f2	5	16370200	16370800
i3	5	16370800	16371400
f2	5	16371400	16371600
f1	5	16371600	16371800
f3	5	16371800	16372000
i2	5	16372000	16372200
i3	5	16372200	16375000
e1	5	16375000	16375400
e3	5	16375400	16376000
e4	5	16376000	16377200
e5	5	16377200	16377400
i3	5	16377400	16378200
i2	5	16378200	16378400
i3	5	16378400	16379000
e1	5	16379000	16379600
e4	5	16379600	16380200
e5	5	16380200	16383200
e4	5	16383200	16383400
e3	5	16383400	16383600
e1	5	16383600	16384400
i3	5	16384400	16384600
e2	5	16384600	16385400
i2	5	16385400	16386800
i3	5	16386800	16388800
i2	5	16388800	16389600
i3	5	16389600	16390400
i2	5	16390400	16390800
i3	5	16390800	16391800
f3	5	16391800	16393200
h4	5	16393200	16393800
i3	5	16393800	16394000
f3	5	16394000	16395000
i3	5	16395000	16395400
e1	5	16395400	16396000
e4	5	16396000	16398800
e3	5	16398800	16399400
i3	5	16399400	16400600
e1	5	16400600	16401200
e3	5	16401200	16401400
e4	5	16401400	16402200
e5	5	16402200	16403800
f3	5	16403800	16404200
i3	5	16404200	16404400
e1	5	16404400	16404800
e3	5	16404800	16405800
i3	5	16405800	16406600
f3	5	16406600	16409200
i3	5	16409200	16410800
e1	5	16410800	16411600
e3	5	16411600	16411800
i3	5	16411800	16412400
i2	5	16412400	16412800
f1	5	16412800	16413000
i2	5	16413000	16413600
i3	5	16413600	16414000
e1	5	16414000	16414800
e4	5	16414800	16415200
e5	5	16415200	16416000
i3	5	16416000	16417200
h4	5	16417200	16418000
i3	5	16418000	16418800
f3	5	16418800	16420600
i3	5	16420600	16420800
e1	5	16420800	16421400
e3	5	16421400	16421800
e4	5	16421800	16422400
e5	5	16422400	16423600
i3	5	16423600	16424000
e1	5	16424000	16424600
e3	5	16424600	16425000
i3	5	16425000	16425800
e5	5	16425800	16426000
e4	5	16426000	16426400
e1	5	16426400	16426600
e3	5	16426600	16427000
e1	5	16427000	16427800
i3	5	16427800	16428600
i2	5	16428600	16428800
e2	5	16428800	16429800
i3	5	16429800	16430400
i2	5	16430400	16430800
i3	5	16430800	16431400
f3	5	16431400	16433000
i2	5	16433000	16433200
i3	5	16433200	16433400
e2	5	16433400	16434400
i3	5	16434400	16435400
e1	5	16435400	16436000
e3	5	16436000	16436200
e4	5	16436200	16436400
e5	5	16436400	16436600
e4	5	16436600	16436800
e5	5	16436800	16438000
i3	5	16438000	16438400
e2	5	16438400	16440200
i3	5	16440200	16441800
e1	5	16441800	16442600
e3	5	16442600	16442800
e5	5	16442800	16443800
i3	5	16443800	16444000
i2	5	16444000	16444800
i3	5	16444800	16445600
f3	5	16445600	16446400
i2	5	16446400	16446800
i3	5	16446800	16447200
e3	5	16447200	16447400
e1	5	16447400	16447800
e3	5	16447800	16449200
e5	5	16449200	16449600
i3	5	16449600	16449800
e5	5	16449800	16450400
i3	5	16450400	16451600
e1	5	16451600	16452000
e3	5	16452000	16452200
e4	5	16452200	16453600
e5	5	16453600	16454800
i3	5	16454800	16456000
e5	5	16456000	16458400
e3	5	16458400	16458600
e1	5	16458600	16459200
i3	5	16459200	16460200
e5	5	16460200	16460800
e4	5	16460800	16461800
e3	5	16461800	16462600
e1	5	16462600	16463400
i3	5	16463400	16463600
i2	5	16463600	16464000
i3	5	16464000	16465000
i2	5	16465000	16467000
i3	5	16467000	16467200
i2	5	16467200	16467400
i3	5	16467400	16468400
e1	5	16468400	16469200
e3	5	16469200	16469400
e5	5	16469400	16471400
e4	5	16471400	16472000
e5	5	16472000	16472200
i3	5	16472200	16473000
e5	5	16473000	16474400
e4	5	16474400	16475400
e3	5	16475400	16476200
e1	5	16476200	16477000
i3	5	16477000	16477400
f3	5	16477400	16477800
i3	5	16477800	16479200
e5	5	16479200	16479400
e4	5	16479400	16480200
e1	5	16480200	16480600
i3	5	16480600	16481800
f3	5	16481800	16482200
i3	5	16482200	16483800
e1	5	16483800	16484400
e4	5	16484400	16484600
e5	5	16484600	16488400
e3	5	16488400	16489600
e1	5	16489600	16490000
i3	5	16490000	16490400
f3	5	16490400	16491800
e5	5	16491800	16492800
e4	5	16492800	16493400
e1	5	16493400	16494000
i3	5	16494000	16495800
e3	5	16495800	16496400
e1	5	16496400	16497000
i3	5	16497000	16497600
e5	5	16497600	16497800
i3	5	16497800	16498400
e5	5	16498400	16499600
e4	5	16499600	16500200
e1	5	16500200	16501000
i3	5	16501000	16501200
f3	5	16501200	16501400
f1	5	16501400	16502800
i3	5	16502800	16503600
e1	5	16503600	16504600
e4	5	16504600	16506000
e5	5	16506000	16507000
i3	5	16507000	16507800
e1	5	16507800	16508400
i3	5	16508400	16509400
i2	5	16509400	16509600
e2	5	16509600	16510000
f2	5	16510000	16510400
i3	5	16510400	16512200
f2	5	16512200	16512400
f1	5	16512400	16513000
f2	5	16513000	16513200
i1	5	16513200	16513600
i3	5	16513600	16515000
f1	5	16515000	16515800
i1	5	16515800	16516000
i3	5	16516000	16516600
i1	5	16516600	16516800
i3	5	16516800	16517000
e5	5	16517000	16517200
i3	5	16517200	16517600
i1	5	16517600	16518000
f1	5	16518000	16518200
i1	5	16518200	16519600
i3	5	16519600	16520200
f1	5	16520200	16521200
i1	5	16521200	16521400
f1	5	16521400	16521600
i1	5	16521600	16522800
i3	5	16522800	16523400
i2	5	16523400	16525000
f2	5	16525000	16525200
f1	5	16525200	16525400
f2	5	16525400	16525600
i3	5	16525600	16526600
i2	5	16526600	16528000
i3	5	16528000	16529000
i2	5	16529000	16529400
f2	5	16529400	16530200
i3	5	16530200	16530600
i1	5	16530600	16530800
f2	5	16530800	16531000
i1	5	16531000	16531400
f2	5	16531400	16532600
i3	5	16532600	16534600
e5	5	16534600	16536200
e4	5	16536200	16536600
e3	5	16536600	16537000
e1	5	16537000	16537800
i3	5	16537800	16539000
e3	5	16539000	16539400
e1	5	16539400	16540000
i3	5	16540000	16542000
e5	5	16542000	16542200
e4	5	16542200	16543200
e3	5	16543200	16543400
e1	5	16543400	16543800
i3	5	16543800	16544400
e1	5	16544400	16544800
e3	5	16544800	16545800
e4	5	16545800	16547000
e5	5	16547000	16548400
i3	5	16548400	16549600
h4	5	16549600	16550600
i3	5	16550600	16551200
e1	5	16551200	16551800
e3	5	16551800	16552800
e4	5	16552800	16553800
e3	5	16553800	16554000
e4	5	16554000	16554200
e5	5	16554200	16555600
i3	5	16555600	16557200
i2	5	16557200	16557600
i3	5	16557600	16558000
i2	5	16558000	16559200
i3	5	16559200	16560400
h4	5	16560400	16561400
i3	5	16561400	16562000
i2	5	16562000	16562800
f3	5	16562800	16563600
i2	5	16563600	16563800
i3	5	16563800	16564000
i1	5	16564000	16564200
f2	5	16564200	16565000
i3	5	16565000	16565600
e2	5	16565600	16565800
i3	5	16565800	16566600
f3	5	16566600	16567400
i3	5	16567400	16568200
i2	5	16568200	16569200
i3	5	16569200	16569600
e2	5	16569600	16570200
i3	5	16570200	16571200
i2	5	16571200	16571400
i3	5	16571400	16572200
i2	5	16572200	16572800
i3	5	16572800	16573200
i2	5	16573200	16573400
f2	5	16573400	16573800
i3	5	16573800	16574600
i2	5	16574600	16576600
i3	5	16576600	16577400
i2	5	16577400	16577600
i3	5	16577600	16578000
i2	5	16578000	16578800
i3	5	16578800	16579000
i2	5	16579000	16579200
i3	5	16579200	16579400
i2	5	16579400	16579600
i3	5	16579600	16580000
e2	5	16580000	16581200
i2	5	16581200	16581400
i3	5	16581400	16581600
i2	5	16581600	16581800
f2	5	16581800	16582200
i2	5	16582200	16582400
i3	5	16582400	16583400
i2	5	16583400	16583800
i3	5	16583800	16584200
i2	5	16584200	16584800
i3	5	16584800	16585000
i1	5	16585000	16585800
i3	5	16585800	16586400
f2	5	16586400	16586600
i3	5	16586600	16587200
f2	5	16587200	16587600
i3	5	16587600	16588600
i2	5	16588600	16589000
i3	5	16589000	16589800
i2	5	16589800	16590600
i3	5	16590600	16591200
i2	5	16591200	16591400
e2	5	16591400	16592200
i2	5	16592200	16592400
i3	5	16592400	16593000
i2	5	16593000	16593800
f2	5	16593800	16594200
i1	5	16594200	16594600
i3	5	16594600	16596000
e1	5	16596000	16596600
e3	5	16596600	16596800
e4	5	16596800	16597400
e5	5	16597400	16598000
i3	5	16598000	16600400
f2	5	16600400	16601000
i1	5	16601000	16602000
f2	5	16602000	16602400
i1	5	16602400	16604200
f1	5	16604200	16604400
i1	5	16604400	16605600
f1	5	16605600	16606400
f2	5	16606400	16606800
i1	5	16606800	16607200
f1	5	16607200	16608400
i2	5	16608400	16609000
i3	5	16609000	16609400
e3	5	16609400	16609800
e1	5	16609800	16610600
i3	5	16610600	16611000
f2	5	16611000	16611400
i3	5	16611400	16612000
f3	5	16612000	16615600
f1	5	16615600	16616200
i1	5	16616200	16616400
i3	5	16616400	16616600
i1	5	16616600	16617400
f1	5	16617400	16618400
i1	5	16618400	16619200
f1	5	16619200	16620600
f3	5	16620600	16620800
i3	5	16620800	16621800
e3	5	16621800	16622200
e1	5	16622200	16622800
i3	5	16622800	16623200
i1	5	16623200	16624000
f1	5	16624000	16624600
f2	5	16624600	16626000
i2	5	16626000	16626200
i3	5	16626200	16626600
e5	5	16626600	16628000
i3	5	16628000	16628800
e4	5	16628800	16629600
e3	5	16629600	16630000
e1	5	16630000	16630800
i3	5	16630800	16632200
i2	5	16632200	16633200
f2	5	16633200	16634000
i3	5	16634000	16634400
i2	5	16634400	16635000
i3	5	16635000	16636200
e1	5	16636200	16636800
e3	5	16636800	16637200
e4	5	16637200	16637400
i3	5	16637400	16638600
e1	5	16638600	16639800
i3	5	16639800	16640000
e5	5	16640000	16640800
i3	5	16640800	16641400
i2	5	16641400	16642000
h4	5	16642000	16642200
i3	5	16642200	16643000
i2	5	16643000	16644000
f1	5	16644000	16644200
f2	5	16644200	16644400
i2	5	16644400	16644800
i3	5	16644800	16645200
i2	5	16645200	16645400
i3	5	16645400	16646000
i2	5	16646000	16646400
e2	5	16646400	16647000
f3	5	16647000	16648800
i3	5	16648800	16649800
i1	5	16649800	16650400
f1	5	16650400	16650800
i1	5	16650800	16651000
f1	5	16651000	16651600
i1	5	16651600	16653600
f2	5	16653600	16654400
i3	5	16654400	16655000
e2	5	16655000	16655400
i2	5	16655400	16655600
i3	5	16655600	16656600
i1	5	16656600	16657000
h4	5	16657000	16657200
h1	5	16657200	16658200
h4	5	16658200	16658400
i1	5	16658400	16658800
f2	5	16658800	16659400
i1	5	16659400	16659600
f2	5	16659600	16661000
i1	5	16661000	16661600
f2	5	16661600	16662000
i3	5	16662000	16662600
f2	5	16662600	16663000
f1	5	16663000	16663400
f2	5	16663400	16663600
i1	5	16663600	16663800
i3	5	16663800	16664600
f3	5	16664600	16665000
i3	5	16665000	16665600
e4	5	16665600	16666000
e3	5	16666000	16666400
e1	5	16666400	16667200
i3	5	16667200	16667800
i2	5	16667800	16668200
i3	5	16668200	16668600
e5	5	16668600	16668800
e4	5	16668800	16669000
e1	5	16669000	16669600
i3	5	16669600	16670000
i2	5	16670000	16670600
f3	5	16670600	16670800
e5	5	16670800	16673800
f3	5	16673800	16674000
i2	5	16674000	16674200
i3	5	16674200	16674600
e1	5	16674600	16675000
i3	5	16675000	16675800
e1	5	16675800	16676400
e4	5	16676400	16676600
e3	5	16676600	16676800
e4	5	16676800	16677200
e5	5	16677200	16677800
f3	5	16677800	16679800
i3	5	16679800	16680200
f3	5	16680200	16680400
i3	5	16680400	16681400
h4	5	16681400	16683000
i1	5	16683000	16683200
f2	5	16683200	16683400
f1	5	16683400	16683800
f3	5	16683800	16684000
i3	5	16684000	16684800
f3	5	16684800	16687400
i3	5	16687400	16688600
e2	5	16688600	16690000
f3	5	16690000	16690400
i3	5	16690400	16690600
f3	5	16690600	16693000
i3	5	16693000	16693800
f3	5	16693800	16698800
h4	5	16698800	16699400
h3	5	16699400	16706200
i3	5	16706200	16706800
e1	5	16706800	16707400
e3	5	16707400	16707800
e4	5	16707800	16708000
e3	5	16708000	16708200
e4	5	16708200	16708800
e5	5	16708800	16709200
i3	5	16709200	16709400
i2	5	16709400	16710400
f2	5	16710400	16710600
i1	5	16710600	16711000
f2	5	16711000	16711400
f1	5	16711400	16711800
i1	5	16711800	16712200
f2	5	16712200	16712800
i1	5	16712800	16713600
i3	5	16713600	16714000
i2	5	16714000	16714200
f2	5	16714200	16715000
i1	5	16715000	16715200
f2	5	16715200	16715800
i1	5	16715800	16716000
h4	5	16716000	16716800
h2	5	16716800	16717000
h4	5	16717000	16717200
i3	5	16717200	16718000
e1	5	16718000	16718800
e3	5	16718800	16719200
e4	5	16719200	16719800
e5	5	16719800	16720600
i3	5	16720600	16722400
i2	5	16722400	16723000
f3	5	16723000	16724800
i3	5	16724800	16725800
e1	5	16725800	16726800
i3	5	16726800	16727600
e4	5	16727600	16728200
e5	5	16728200	16732400
i2	5	16732400	16732600
i3	5	16732600	16733800
e2	5	16733800	16734200
i2	5	16734200	16734400
i3	5	16734400	16735400
e5	5	16735400	16735800
i3	5	16735800	16737000
i2	5	16737000	16737600
i3	5	16737600	16738200
i2	5	16738200	16738800
f2	5	16738800	16739600
i2	5	16739600	16739800
i3	5	16739800	16740200
i2	5	16740200	16740800
f1	5	16740800	16741600
i1	5	16741600	16742000
f1	5	16742000	16742400
f3	5	16742400	16745000
f1	5	16745000	16745600
i3	5	16745600	16747000
h4	5	16747000	16748400
i3	5	16748400	16748600
f3	5	16748600	16748800
f1	5	16748800	16749800
f3	5	16749800	16750200
f1	5	16750200	16751600
f3	5	16751600	16752200
f1	5	16752200	16753400
f3	5	16753400	16753800
i3	5	16753800	16754200
f3	5	16754200	16756200
i3	5	16756200	16756600
e5	5	16756600	16757200
i3	5	16757200	16757600
f3	5	16757600	16757800
i3	5	16757800	16758000
e2	5	16758000	16758600
i3	5	16758600	16759800
e1	5	16759800	16760600
i3	5	16760600	16761000
e1	5	16761000	16761400
e4	5	16761400	16763000
e5	5	16763000	16764000
f3	5	16764000	16764600
i3	5	16764600	16766400
f2	5	16766400	16766600
i2	5	16766600	16767000
i3	5	16767000	16767800
f2	5	16767800	16768200
i1	5	16768200	16769000
f1	5	16769000	16769400
f2	5	16769400	16769600
i3	5	16769600	16770000
f2	5	16770000	16770800
i2	5	16770800	16771400
f2	5	16771400	16771600
i3	5	16771600	16772800
f2	5	16772800	16773600
i3	5	16773600	16774400
i1	5	16774400	16774800
f2	5	16774800	16775000
i2	5	16775000	16775200
e2	5	16775200	16775600
i2	5	16775600	16775800
i3	5	16775800	16776000
i2	5	16776000	16776200
i3	5	16776200	16777000
e5	5	16777000	16777200
f3	5	16777200	16777400
e5	5	16777400	16778200
e4	5	16778200	16778600
e1	5	16778600	16779200
i3	5	16779200	16780000
e1	5	16780000	16781000
i3	5	16781000	16782000
e1	5	16782000	16782600
e3	5	16782600	16784000
i3	5	16784000	16784600
e5	5	16784600	16785200
i3	5	16785200	16785800
e1	5	16785800	16786600
e3	5	16786600	16787800
i3	5	16787800	16788200
e3	5	16788200	16788600
i3	5	16788600	16789800
e1	5	16789800	16790200
i3	5	16790200	16791200
e1	5	16791200	16791600
e3	5	16791600	16792400
i3	5	16792400	16792800
e5	5	16792800	16793200
i3	5	16793200	16793600
e1	5	16793600	16794200
f3	5	16794200	16794800
i3	5	16794800	16795200
e5	5	16795200	16796200
e4	5	16796200	16796600
e3	5	16796600	16797400
e1	5	16797400	16798000
i3	5	16798000	16799400
e1	5	16799400	16800200
e4	5	16800200	16800800
i3	5	16800800	16801800
e2	5	16801800	16802000
f3	5	16802000	16805400
i3	5	16805400	16806000
h4	5	16806000	16806400
i3	5	16806400	16807200
i2	5	16807200	16807600
i3	5	16807600	16808600
e5	5	16808600	16809200
e3	5	16809200	16810000
e1	5	16810000	16810600
i3	5	16810600	16811800
e1	5	16811800	16813200
i3	5	16813200	16813600
i2	5	16813600	16813800
e2	5	16813800	16814800
i3	5	16814800	16815600
e1	5	16815600	16816800
i3	5	16816800	16818000
i2	5	16818000	16818200
e2	5	16818200	16818600
i3	5	16818600	16819200
i2	5	16819200	16819400
e1	5	16819400	16820200
i3	5	16820200	16820400
i2	5	16820400	16820800
e5	5	16820800	16822000
e4	5	16822000	16823000
e3	5	16823000	16823600
e4	5	16823600	16824000
e3	5	16824000	16824200
e1	5	16824200	16824800
i3	5	16824800	16825000
i2	5	16825000	16826000
i3	5	16826000	16826800
e1	5	16826800	16828000
e2	5	16828000	16828200
i3	5	16828200	16829800
i2	5	16829800	16830000
e1	5	16830000	16831000
e2	5	16831000	16831200
i3	5	16831200	16831600
i2	5	16831600	16831800
e2	5	16831800	16832200
i2	5	16832200	16832400
i3	5	16832400	16832600
i2	5	16832600	16833600
f3	5	16833600	16833800
i2	5	16833800	16834600
e2	5	16834600	16835000
i3	5	16835000	16835800
e1	5	16835800	16836800
i3	5	16836800	16838000
e5	5	16838000	16838400
i3	5	16838400	16839200
e5	5	16839200	16839400
e4	5	16839400	16841200
e3	5	16841200	16841800
e1	5	16841800	16842400
i3	5	16842400	16843000
i2	5	16843000	16843400
i3	5	16843400	16844000
i2	5	16844000	16844200
f2	5	16844200	16844600
f1	5	16844600	16844800
i3	5	16844800	16846200
e1	5	16846200	16846800
e3	5	16846800	16847000
e4	5	16847000	16847800
e5	5	16847800	16848000
i3	5	16848000	16849200
h4	5	16849200	16849600
i3	5	16849600	16849800
i2	5	16849800	16850200
i3	5	16850200	16850600
f1	5	16850600	16851000
i3	5	16851000	16851400
i2	5	16851400	16851600
i3	5	16851600	16852600
f2	5	16852600	16852800
f1	5	16852800	16853200
i3	5	16853200	16853600
i2	5	16853600	16854000
i3	5	16854000	16854800
e1	5	16854800	16855600
i3	5	16855600	16856000
h4	5	16856000	16856400
i3	5	16856400	16858200
i2	5	16858200	16859400
i3	5	16859400	16860200
i2	5	16860200	16860400
e2	5	16860400	16861200
i3	5	16861200	16862600
i2	5	16862600	16862800
f2	5	16862800	16863400
i2	5	16863400	16863800
i3	5	16863800	16864000
i2	5	16864000	16864200
i3	5	16864200	16865800
i2	5	16865800	16866000
f1	5	16866000	16866400
i3	5	16866400	16866800
i2	5	16866800	16867400
i3	5	16867400	16867800
f2	5	16867800	16868200
i3	5	16868200	16869000
i2	5	16869000	16869200
i3	5	16869200	16869800
e5	5	16869800	16870200
i3	5	16870200	16870400
i2	5	16870400	16870600
i3	5	16870600	16871400
h4	5	16871400	16872000
i3	5	16872000	16872400
e1	5	16872400	16872800
e3	5	16872800	16874200
e4	5	16874200	16874800
e3	5	16874800	16875000
e4	5	16875000	16875200
e3	5	16875200	16875400
e4	5	16875400	16876000
e5	5	16876000	16877400
i3	5	16877400	16878400
i2	5	16878400	16879000
i3	5	16879000	16880400
e5	5	16880400	16880600
i1	5	16880600	16880800
i2	5	16880800	16881000
i3	5	16881000	16881600
f3	5	16881600	16882800
f1	5	16882800	16884000
i2	5	16884000	16884400
i3	5	16884400	16884800
i2	5	16884800	16885600
f1	5	16885600	16885800
i2	5	16885800	16886000
i3	5	16886000	16887000
i2	5	16887000	16887600
e2	5	16887600	16888000
i3	5	16888000	16888200
e1	5	16888200	16888800
e3	5	16888800	16889400
i3	5	16889400	16889800
e3	5	16889800	16890200
e4	5	16890200	16890400
e5	5	16890400	16890800
i3	5	16890800	16891200
i2	5	16891200	16891600
i3	5	16891600	16892400
i2	5	16892400	16892800
f3	5	16892800	16893000
i2	5	16893000	16893200
i3	5	16893200	16893800
i2	5	16893800	16894000
e2	5	16894000	16894400
i2	5	16894400	16894800
i3	5	16894800	16895600
i1	5	16895600	16895800
f2	5	16895800	16896000
f1	5	16896000	16896400
i1	5	16896400	16897800
f2	5	16897800	16898200
i3	5	16898200	16899000
h4	5	16899000	16899400
h2	5	16899400	16900000
h4	5	16900000	16900400
i3	5	16900400	16901600
f3	5	16901600	16901800
i3	5	16901800	16902600
e1	5	16902600	16903200
e3	5	16903200	16904200
e5	5	16904200	16904800
i3	5	16904800	16905800
f3	5	16905800	16907000
i2	5	16907000	16907400
e2	5	16907400	16908000
i3	5	16908000	16908200
h4	5	16908200	16908800
i3	5	16908800	16909200
h4	5	16909200	16910000
h2	5	16910000	16910200
h4	5	16910200	16910400
i3	5	16910400	16911600
i2	5	16911600	16912000
i3	5	16912000	16912800
e3	5	16912800	16913600
e1	5	16913600	16913800
i3	5	16913800	16914200
h4	5	16914200	16915200
i3	5	16915200	16915800
e1	5	16915800	16916600
e4	5	16916600	16917200
e3	5	16917200	16917400
e5	5	16917400	16918200
i3	5	16918200	16918800
e5	5	16918800	16919000
i3	5	16919000	16919400
e3	5	16919400	16919600
e4	5	16919600	16920000
e3	5	16920000	16921000
e1	5	16921000	16921600
i3	5	16921600	16922200
h4	5	16922200	16922600
e5	5	16922600	16922800
f3	5	16922800	16924600
f1	5	16924600	16924800
f3	5	16924800	16925000
i3	5	16925000	16925400
e5	5	16925400	16925600
i3	5	16925600	16926600
f3	5	16926600	16930400
i3	5	16930400	16931600
e1	5	16931600	16932000
e4	5	16932000	16932800
e5	5	16932800	16934400
f3	5	16934400	16935600
i3	5	16935600	16936400
e5	5	16936400	16937200
e4	5	16937200	16938000
e1	5	16938000	16938600
i3	5	16938600	16939200
e5	5	16939200	16940400
e4	5	16940400	16941000
e1	5	16941000	16941600
i3	5	16941600	16942400
i2	5	16942400	16943000
f2	5	16943000	16943400
i2	5	16943400	16943600
i3	5	16943600	16945200
e1	5	16945200	16945800
e3	5	16945800	16946800
e4	5	16946800	16948000
e3	5	16948000	16948400
e4	5	16948400	16949000
e3	5	16949000	16951000
e4	5	16951000	16951400
e3	5	16951400	16951600
e5	5	16951600	16952400
i3	5	16952400	16954600
e5	5	16954600	16954800
e4	5	16954800	16960600
e1	5	16960600	16961200
i3	5	16961200	16962200
h4	5	16962200	16963000
i3	5	16963000	16964600
i2	5	16964600	16964800
f2	5	16964800	16965000
i2	5	16965000	16965200
i3	5	16965200	16968600
e1	5	16968600	16969400
e4	5	16969400	16970200
i3	5	16970200	16970600
h4	5	16970600	16971200
i1	5	16971200	16972000
f1	5	16972000	16972600
i3	5	16972600	16973400
i2	5	16973400	16974000
e2	5	16974000	16974600
i3	5	16974600	16975200
i2	5	16975200	16975400
i3	5	16975400	16975600
i2	5	16975600	16975800
i3	5	16975800	16976000
i2	5	16976000	16976200
e2	5	16976200	16976600
i3	5	16976600	16977200
e2	5	16977200	16977800
f3	5	16977800	16978800
i3	5	16978800	16979800
f1	5	16979800	16981000
i3	5	16981000	16982200
e1	5	16982200	16983000
e4	5	16983000	16983200
e3	5	16983200	16983800
e5	5	16983800	16984200
i3	5	16984200	16985200
e1	5	16985200	16985800
e3	5	16985800	16986600
e4	5	16986600	16987200
e5	5	16987200	16990000
f3	5	16990000	16990800
e5	5	16990800	16992400
f3	5	16992400	16992800
i3	5	16992800	16993400
i2	5	16993400	16993600
i3	5	16993600	16994200
i2	5	16994200	16994400
f1	5	16994400	16994800
f2	5	16994800	16995000
i2	5	16995000	16995200
i3	5	16995200	16996800
h4	5	16996800	16997600
i1	5	16997600	16997800
i3	5	16997800	16998200
i1	5	16998200	16998400
f1	5	16998400	16998600
f2	5	16998600	16999000
i3	5	16999000	16999600
i2	5	16999600	17000000
i3	5	17000000	17000200
e1	5	17000200	17000800
e3	5	17000800	17001400
e4	5	17001400	17001800
e5	5	17001800	17002400
i3	5	17002400	17003400
h4	5	17003400	17003600
h1	5	17003600	17003800
i3	5	17003800	17004400
f2	5	17004400	17005600
i3	5	17005600	17007400
e1	5	17007400	17008000
e3	5	17008000	17010200
e4	5	17010200	17013000
e5	5	17013000	17014400
i3	5	17014400	17015000
e1	5	17015000	17015600
e4	5	17015600	17016000
e3	5	17016000	17016200
e4	5	17016200	17016400
e5	5	17016400	17016600
e4	5	17016600	17016800
e5	5	17016800	17017000
i3	5	17017000	17018000
h4	5	17018000	17018600
i3	5	17018600	17018800
e5	5	17018800	17019000
i3	5	17019000	17019800
h4	5	17019800	17020400
i3	5	17020400	17021400
e3	5	17021400	17022000
e1	5	17022000	17022600
i3	5	17022600	17022800
f2	5	17022800	17023400
i1	5	17023400	17023600
f2	5	17023600	17024200
i1	5	17024200	17024400
f1	5	17024400	17025200
f2	5	17025200	17025400
i3	5	17025400	17027600
i2	5	17027600	17028000
i3	5	17028000	17028400
h4	5	17028400	17029800
i1	5	17029800	17033200
f1	5	17033200	17033600
i1	5	17033600	17034600
f2	5	17034600	17034800
f1	5	17034800	17035600
i1	5	17035600	17036200
f1	5	17036200	17037000
i1	5	17037000	17040000
f2	5	17040000	17040200
i1	5	17040200	17043200
h4	5	17043200	17043800
i3	5	17043800	17044200
i1	5	17044200	17044800
f2	5	17044800	17045800
i1	5	17045800	17047800
f1	5	17047800	17048200
i1	5	17048200	17048600
f2	5	17048600	17048800
i1	5	17048800	17049600
f1	5	17049600	17050000
i1	5	17050000	17051600
f2	5	17051600	17052000
i1	5	17052000	17053000
f2	5	17053000	17053200
i1	5	17053200	17053400
f2	5	17053400	17054200
i1	5	17054200	17054600
f2	5	17054600	17055600
i1	5	17055600	17056400
f1	5	17056400	17056600
i1	5	17056600	17057400
f2	5	17057400	17057800
i1	5	17057800	17060800
f2	5	17060800	17061800
i1	5	17061800	17062400
f2	5	17062400	17062600
f1	5	17062600	17062800
f2	5	17062800	17063000
i3	5	17063000	17063400
i2	5	17063400	17063600
f2	5	17063600	17063800
f1	5	17063800	17064000
f3	5	17064000	17064200
i3	5	17064200	17065000
i2	5	17065000	17065400
i3	5	17065400	17066400
e1	5	17066400	17067000
e4	5	17067000	17069000
e3	5	17069000	17070200
e4	5	17070200	17070400
e5	5	17070400	17071000
i3	5	17071000	17072800
i1	5	17072800	17073200
f2	5	17073200	17073800
i1	5	17073800	17074000
f2	5	17074000	17074200
i1	5	17074200	17075200
f2	5	17075200	17076000
i1	5	17076000	17078800
f2	5	17078800	17079800
i1	5	17079800	17080000
f2	5	17080000	17081200
i1	5	17081200	17082000
f2	5	17082000	17082200
i1	5	17082200	17083000
f2	5	17083000	17083400
i3	5	17083400	17084200
f2	5	17084200	17084800
i1	5	17084800	17085200
i3	5	17085200	17085400
h4	5	17085400	17085600
h1	5	17085600	17086200
h4	5	17086200	17087800
i3	5	17087800	17088400
h4	5	17088400	17088600
h3	5	17088600	17089400
h4	5	17089400	17090000
h3	5	17090000	17090200
h2	5	17090200	17095800
h4	5	17095800	17096000
i3	5	17096000	17096600
i2	5	17096600	17097000
i3	5	17097000	17097800
e2	5	17097800	17099400
i3	5	17099400	17100600
i2	5	17100600	17100800
f3	5	17100800	17101400
i3	5	17101400	17102200
i2	5	17102200	17102400
f2	5	17102400	17102600
i2	5	17102600	17102800
i3	5	17102800	17103600
e5	5	17103600	17104000
e4	5	17104000	17104800
e3	5	17104800	17105000
e1	5	17105000	17105800
i3	5	17105800	17107400
h4	5	17107400	17107800
i3	5	17107800	17108000
e1	5	17108000	17108800
e4	5	17108800	17109200
e5	5	17109200	17110400
i3	5	17110400	17112000
i2	5	17112000	17112400
i3	5	17112400	17113200
i2	5	17113200	17113400
i3	5	17113400	17113600
h4	5	17113600	17113800
i3	5	17113800	17114400
i1	5	17114400	17114600
f1	5	17114600	17115200
f2	5	17115200	17115400
i3	5	17115400	17116600
i1	5	17116600	17116800
f2	5	17116800	17117000
i1	5	17117000	17117600
i3	5	17117600	17118000
f3	5	17118000	17119800
i3	5	17119800	17120200
i1	5	17120200	17120400
f2	5	17120400	17121000
i2	5	17121000	17121200
f2	5	17121200	17121600
i2	5	17121600	17122000
f3	5	17122000	17124200
e5	5	17124200	17124400
i3	5	17124400	17125600
f3	5	17125600	17128000
i3	5	17128000	17128200
f3	5	17128200	17128400
f1	5	17128400	17128600
i2	5	17128600	17128800
i3	5	17128800	17129400
i2	5	17129400	17129800
i3	5	17129800	17130200
i2	5	17130200	17130600
e2	5	17130600	17131000
i2	5	17131000	17131400
i3	5	17131400	17131800
i2	5	17131800	17132600
e2	5	17132600	17132800
i3	5	17132800	17133000
e1	5	17133000	17133800
e2	5	17133800	17134200
i2	5	17134200	17134400
i3	5	17134400	17134800
h4	5	17134800	17135400
i3	5	17135400	17135800
e1	5	17135800	17136400
e3	5	17136400	17136800
e4	5	17136800	17138600
e3	5	17138600	17138800
e4	5	17138800	17139600
e5	5	17139600	17140600
i3	5	17140600	17141000
i2	5	17141000	17141800
f2	5	17141800	17142200
i2	5	17142200	17142400
i3	5	17142400	17143000
e2	5	17143000	17144000
i3	5	17144000	17144400
i2	5	17144400	17144600
i3	5	17144600	17145000
i2	5	17145000	17145800
i3	5	17145800	17146200
f3	5	17146200	17146600
i3	5	17146600	17148800
i2	5	17148800	17149000
e2	5	17149000	17149200
e1	5	17149200	17149400
e3	5	17149400	17149600
e4	5	17149600	17150200
e3	5	17150200	17151000
e1	5	17151000	17151600
i3	5	17151600	17152000
e1	5	17152000	17152600
e4	5	17152600	17153800
e3	5	17153800	17154000
e5	5	17154000	17154200
i3	5	17154200	17154600
i2	5	17154600	17155000
e2	5	17155000	17155400
i2	5	17155400	17155600
i3	5	17155600	17155800
i2	5	17155800	17156000
i3	5	17156000	17156400
f3	5	17156400	17156600
i3	5	17156600	17157000
f2	5	17157000	17157600
i2	5	17157600	17157800
i3	5	17157800	17159200
e5	5	17159200	17159400
e3	5	17159400	17159600
i3	5	17159600	17160000
e3	5	17160000	17160400
e1	5	17160400	17161000
i3	5	17161000	17161800
e5	5	17161800	17162600
i3	5	17162600	17164200
f2	5	17164200	17165000
i1	5	17165000	17165200
f2	5	17165200	17166000
i2	5	17166000	17166200
i3	5	17166200	17166800
e1	5	17166800	17167400
e3	5	17167400	17168000
e4	5	17168000	17168600
e3	5	17168600	17168800
e5	5	17168800	17169000
i3	5	17169000	17170400
e5	5	17170400	17170800
e3	5	17170800	17171200
e1	5	17171200	17171600
i3	5	17171600	17172000
e2	5	17172000	17172600
i3	5	17172600	17174600
h4	5	17174600	17175400
i3	5	17175400	17176200
f3	5	17176200	17178000
i3	5	17178000	17179000
f3	5	17179000	17179200
f1	5	17179200	17180000
f3	5	17180000	17181200
i3	5	17181200	17182000
e1	5	17182000	17182600
i3	5	17182600	17183200
i2	5	17183200	17183800
i3	5	17183800	17184000
i2	5	17184000	17184200
e2	5	17184200	17184800
i2	5	17184800	17185000
i3	5	17185000	17186200
e5	5	17186200	17187000
e4	5	17187000	17189200
e1	5	17189200	17189800
i3	5	17189800	17191600
e2	5	17191600	17192200
f3	5	17192200	17192600
e5	5	17192600	17194000
i3	5	17194000	17194800
e4	5	17194800	17195400
e1	5	17195400	17196000
i3	5	17196000	17196600
h4	5	17196600	17197200
i3	5	17197200	17198000
i2	5	17198000	17198400
e2	5	17198400	17199800
i3	5	17199800	17201400
h4	5	17201400	17201600
h1	5	17201600	17202200
h4	5	17202200	17202400
i3	5	17202400	17203800
f3	5	17203800	17204800
i3	5	17204800	17206600
e5	5	17206600	17207600
e4	5	17207600	17208000
e3	5	17208000	17209000
e1	5	17209000	17209600
i3	5	17209600	17210800
i1	5	17210800	17211200
f1	5	17211200	17211600
i2	5	17211600	17211800
i3	5	17211800	17213200
h4	5	17213200	17213600
i3	5	17213600	17213800
i2	5	17213800	17214000
f2	5	17214000	17214200
i2	5	17214200	17214400
i3	5	17214400	17215000
f3	5	17215000	17215600
i3	5	17215600	17216800
e5	5	17216800	17217600
e3	5	17217600	17218000
e4	5	17218000	17218400
e3	5	17218400	17218800
e4	5	17218800	17219600
e3	5	17219600	17219800
e1	5	17219800	17220600
i3	5	17220600	17222000
h4	5	17222000	17222400
i2	5	17222400	17223000
i3	5	17223000	17224400
e1	5	17224400	17224800
e3	5	17224800	17226600
e4	5	17226600	17228800
e5	5	17228800	17229200
e4	5	17229200	17229400
e5	5	17229400	17230400
i3	5	17230400	17231800
h4	5	17231800	17232000
h2	5	17232000	17232200
h4	5	17232200	17232400
i3	5	17232400	17233000
h4	5	17233000	17233200
i3	5	17233200	17233600
h4	5	17233600	17233800
h1	5	17233800	17234200
i3	5	17234200	17235000
e3	5	17235000	17235200
e1	5	17235200	17235800
e3	5	17235800	17236400
i3	5	17236400	17237400
e5	5	17237400	17238000
e4	5	17238000	17238200
e3	5	17238200	17238400
e4	5	17238400	17239600
e3	5	17239600	17239800
e4	5	17239800	17240200
e1	5	17240200	17240800
i3	5	17240800	17241200
i2	5	17241200	17241800
i3	5	17241800	17242800
e1	5	17242800	17243200
e3	5	17243200	17243600
e5	5	17243600	17244800
e4	5	17244800	17245000
e3	5	17245000	17245400
e1	5	17245400	17245800
i3	5	17245800	17246400
i2	5	17246400	17247400
i3	5	17247400	17248400
e5	5	17248400	17249200
e3	5	17249200	17250600
e1	5	17250600	17251200
i3	5	17251200	17251400
h4	5	17251400	17251800
h1	5	17251800	17252400
h3	5	17252400	17253000
h2	5	17253000	17253400
h3	5	17253400	17254400
h4	5	17254400	17255000
i3	5	17255000	17255600
e2	5	17255600	17256000
i3	5	17256000	17256800
e2	5	17256800	17257200
i2	5	17257200	17257600
e2	5	17257600	17257800
i2	5	17257800	17258000
i3	5	17258000	17259000
i1	5	17259000	17259200
f1	5	17259200	17260600
f2	5	17260600	17260800
i3	5	17260800	17261400
f1	5	17261400	17262800
i3	5	17262800	17263800
f1	5	17263800	17265600
f2	5	17265600	17265800
i3	5	17265800	17268000
e1	5	17268000	17268800
i3	5	17268800	17270000
f3	5	17270000	17270400
e5	5	17270400	17270600
i3	5	17270600	17271600
e1	5	17271600	17272200
i3	5	17272200	17274000
h4	5	17274000	17275600
i3	5	17275600	17277000
f3	5	17277000	17277400
i3	5	17277400	17278000
h4	5	17278000	17278400
h3	5	17278400	17279600
h2	5	17279600	17279800
h3	5	17279800	17280000
h4	5	17280000	17280200
i3	5	17280200	17282000
i1	5	17282000	17282200
f2	5	17282200	17283400
i1	5	17283400	17284600
f2	5	17284600	17284800
i1	5	17284800	17285000
f2	5	17285000	17285600
i1	5	17285600	17285800
f2	5	17285800	17286000
i3	5	17286000	17286600
i2	5	17286600	17286800
f2	5	17286800	17287200
i2	5	17287200	17287400
i3	5	17287400	17289000
e1	5	17289000	17289800
i3	5	17289800	17290800
h4	5	17290800	17291600
h3	5	17291600	17291800
h4	5	17291800	17292800
i3	5	17292800	17293000
e1	5	17293000	17293600
f3	5	17293600	17294800
i2	5	17294800	17295400
i3	5	17295400	17295800
i2	5	17295800	17296000
f2	5	17296000	17296600
i1	5	17296600	17297200
i3	5	17297200	17297400
f3	5	17297400	17298200
i3	5	17298200	17299200
e1	5	17299200	17299800
e3	5	17299800	17300400
e4	5	17300400	17300800
e3	5	17300800	17301400
e4	5	17301400	17301800
e5	5	17301800	17302800
i3	5	17302800	17304000
h4	5	17304000	17304600
h3	5	17304600	17307800
h1	5	17307800	17308800
h4	5	17308800	17309000
i1	5	17309000	17310000
f1	5	17310000	17310600
i1	5	17310600	17311200
f1	5	17311200	17311600
i1	5	17311600	17312600
f1	5	17312600	17313200
i1	5	17313200	17314000
f2	5	17314000	17314400
i3	5	17314400	17315800
e5	5	17315800	17316600
i3	5	17316600	17317200
e5	5	17317200	17317400
e4	5	17317400	17318400
e3	5	17318400	17319200
e4	5	17319200	17320400
e3	5	17320400	17320600
e1	5	17320600	17321200
i3	5	17321200	17321600
e1	5	17321600	17322000
e3	5	17322000	17322600
e5	5	17322600	17323000
i3	5	17323000	17325000
e2	5	17325000	17325600
i2	5	17325600	17326000
i3	5	17326000	17326600
f3	5	17326600	17327000
i2	5	17327000	17327200
i3	5	17327200	17327400
i2	5	17327400	17327600
i3	5	17327600	17328200
e1	5	17328200	17329000
e4	5	17329000	17329800
e5	5	17329800	17330200
e3	5	17330200	17330400
i3	5	17330400	17331000
i2	5	17331000	17331200
e2	5	17331200	17331600
i3	5	17331600	17332200
i2	5	17332200	17332400
i3	5	17332400	17332600
f2	5	17332600	17333400
i1	5	17333400	17334400
f1	5	17334400	17335000
i1	5	17335000	17335600
f2	5	17335600	17336600
f1	5	17336600	17337000
f2	5	17337000	17338000
i1	5	17338000	17338600
f2	5	17338600	17338800
i2	5	17338800	17339200
i3	5	17339200	17340200
i2	5	17340200	17340400
e1	5	17340400	17341400
i2	5	17341400	17341600
i3	5	17341600	17343200
i2	5	17343200	17343800
i3	5	17343800	17344200
i1	5	17344200	17344400
f1	5	17344400	17346600
f2	5	17346600	17346800
i3	5	17346800	17347600
e1	5	17347600	17348400
i3	5	17348400	17349200
f3	5	17349200	17349800
i3	5	17349800	17350400
f3	5	17350400	17351200
i3	5	17351200	17351400
e5	5	17351400	17352200
f3	5	17352200	17354800
e5	5	17354800	17355200
i3	5	17355200	17356000
f3	5	17356000	17356600
i3	5	17356600	17357400
e1	5	17357400	17358000
i3	5	17358000	17358600
h4	5	17358600	17359400
i3	5	17359400	17361000
e5	5	17361000	17361600
e4	5	17361600	17362200
e3	5	17362200	17362400
e1	5	17362400	17363000
i3	5	17363000	17363200
e2	5	17363200	17363800
i3	5	17363800	17364600
h4	5	17364600	17365000
i3	5	17365000	17365600
h4	5	17365600	17366400
i3	5	17366400	17368000
e1	5	17368000	17369000
i3	5	17369000	17370000
i2	5	17370000	17370400
i3	5	17370400	17372000
f2	5	17372000	17373200
i1	5	17373200	17373600
f2	5	17373600	17374000
i2	5	17374000	17375200
i3	5	17375200	17375800
f1	5	17375800	17376000
f2	5	17376000	17376200
i3	5	17376200	17376800
i1	5	17376800	17377000
f2	5	17377000	17377200
f1	5	17377200	17378000
i3	5	17378000	17378400
e5	5	17378400	17379000
i2	5	17379000	17379200
i3	5	17379200	17380000
e5	5	17380000	17381000
i3	5	17381000	17382400
e3	5	17382400	17382800
e4	5	17382800	17383200
e3	5	17383200	17385000
e1	5	17385000	17385400
i3	5	17385400	17386000
e5	5	17386000	17387200
e4	5	17387200	17387800
e3	5	17387800	17388200
e4	5	17388200	17388400
e1	5	17388400	17389400
i3	5	17389400	17390400
f3	5	17390400	17392600
i3	5	17392600	17393400
i1	5	17393400	17393600
f2	5	17393600	17395600
i1	5	17395600	17395800
i3	5	17395800	17396800
h4	5	17396800	17397200
i3	5	17397200	17398600
i1	5	17398600	17400000
f1	5	17400000	17400800
f2	5	17400800	17402000
i1	5	17402000	17402800
f2	5	17402800	17403400
i1	5	17403400	17404200
h4	5	17404200	17404800
i1	5	17404800	17405800
h4	5	17405800	17406200
h1	5	17406200	17406800
h4	5	17406800	17407600
i3	5	17407600	17408400
i2	5	17408400	17408600
i1	5	17408600	17409200
f2	5	17409200	17410400
f1	5	17410400	17411200
i1	5	17411200	17411800
f1	5	17411800	17412000
i1	5	17412000	17413600
f2	5	17413600	17413800
i1	5	17413800	17414000
f2	5	17414000	17414600
i1	5	17414600	17415000
f2	5	17415000	17415800
i1	5	17415800	17416200
f2	5	17416200	17417400
f1	5	17417400	17417800
i1	5	17417800	17418600
i3	5	17418600	17419800
i1	5	17419800	17420200
i3	5	17420200	17420800
f3	5	17420800	17422000
i3	5	17422000	17422400
f3	5	17422400	17423600
f1	5	17423600	17423800
i1	5	17423800	17424400
f1	5	17424400	17424600
i1	5	17424600	17424800
i3	5	17424800	17425200
h4	5	17425200	17425800
i3	5	17425800	17426200
e5	5	17426200	17427000
e3	5	17427000	17427200
e1	5	17427200	17428200
i3	5	17428200	17430800
e3	5	17430800	17431200
e1	5	17431200	17431800
i3	5	17431800	17432600
h1	5	17432600	17433000
h4	5	17433000	17433400
i1	5	17433400	17433600
i3	5	17433600	17434800
i1	5	17434800	17435000
f2	5	17435000	17435600
i3	5	17435600	17435800
h4	5	17435800	17436400
i3	5	17436400	17437000
i2	5	17437000	17437400
i3	5	17437400	17438800
i2	5	17438800	17439000
i3	5	17439000	17439600
h4	5	17439600	17439800
h3	5	17439800	17445800
h4	5	17445800	17446000
i3	5	17446000	17446200
f3	5	17446200	17446600
i3	5	17446600	17447600
i2	5	17447600	17448600
f1	5	17448600	17448800
i2	5	17448800	17449200
i3	5	17449200	17449800
i2	5	17449800	17450800
i3	5	17450800	17451000
i2	5	17451000	17451200
i3	5	17451200	17451600
i2	5	17451600	17452800
i3	5	17452800	17453600
e1	5	17453600	17454200
e3	5	17454200	17455000
i3	5	17455000	17455400
e5	5	17455400	17455600
e2	5	17455600	17456600
i3	5	17456600	17457200
i2	5	17457200	17457400
e2	5	17457400	17458800
i3	5	17458800	17460000
e1	5	17460000	17460600
e4	5	17460600	17461200
e5	5	17461200	17461400
i3	5	17461400	17462800
e5	5	17462800	17463800
f3	5	17463800	17464600
e4	5	17464600	17465000
i3	5	17465000	17465600
e1	5	17465600	17466800
i3	5	17466800	17467000
e2	5	17467000	17468800
i2	5	17468800	17469000
i3	5	17469000	17469800
e1	5	17469800	17470600
e3	5	17470600	17471000
e4	5	17471000	17471200
e5	5	17471200	17473200
i3	5	17473200	17474200
h4	5	17474200	17474600
i2	5	17474600	17474800
i3	5	17474800	17476200
h4	5	17476200	17477400
i3	5	17477400	17477800
h4	5	17477800	17480000
i3	5	17480000	17480400
h4	5	17480400	17480600
h3	5	17480600	17480800
h4	5	17480800	17481000
i3	5	17481000	17481800
h4	5	17481800	17482800
i3	5	17482800	17483200
h4	5	17483200	17483800
i3	5	17483800	17484400
h4	5	17484400	17484800
i3	5	17484800	17485400
f2	5	17485400	17485600
f1	5	17485600	17486200
i1	5	17486200	17486400
i3	5	17486400	17488200
h4	5	17488200	17488800
i3	5	17488800	17489200
f3	5	17489200	17490600
i3	5	17490600	17491200
h4	5	17491200	17491400
i3	5	17491400	17492000
e5	5	17492000	17493600
f3	5	17493600	17494800
i2	5	17494800	17495600
i3	5	17495600	17496800
f2	5	17496800	17498200
f1	5	17498200	17498400
f3	5	17498400	17498800
i3	5	17498800	17500400
e1	5	17500400	17501000
e3	5	17501000	17501400
e4	5	17501400	17501800
e3	5	17501800	17502600
e4	5	17502600	17503000
e3	5	17503000	17503200
e5	5	17503200	17505600
i3	5	17505600	17505800
i2	5	17505800	17506200
f2	5	17506200	17506400
i2	5	17506400	17506600
i3	5	17506600	17506800
f2	5	17506800	17508400
i1	5	17508400	17508800
f2	5	17508800	17509000
i1	5	17509000	17509600
f2	5	17509600	17510600
i1	5	17510600	17511000
f2	5	17511000	17511200
i1	5	17511200	17511400
f2	5	17511400	17511800
i3	5	17511800	17512600
e1	5	17512600	17513400
e3	5	17513400	17513600
e4	5	17513600	17514400
e5	5	17514400	17515400
i3	5	17515400	17516000
i2	5	17516000	17516200
f1	5	17516200	17516600
i1	5	17516600	17517000
i3	5	17517000	17517800
e5	5	17517800	17518000
i3	5	17518000	17518400
i1	5	17518400	17519000
f2	5	17519000	17520000
i1	5	17520000	17520600
i3	5	17520600	17520800
h4	5	17520800	17521200
i3	5	17521200	17521800
f2	5	17521800	17522200
i2	5	17522200	17522400
i3	5	17522400	17522600
e1	5	17522600	17523200
i3	5	17523200	17523600
i2	5	17523600	17523800
i3	5	17523800	17524200
i2	5	17524200	17525000
i3	5	17525000	17526800
e1	5	17526800	17527600
e3	5	17527600	17527800
e4	5	17527800	17528400
e5	5	17528400	17529800
i3	5	17529800	17531200
f1	5	17531200	17532400
i1	5	17532400	17534400
f2	5	17534400	17535000
i3	5	17535000	17535600
f3	5	17535600	17536000
i3	5	17536000	17536200
f3	5	17536200	17536800
i3	5	17536800	17537400
f3	5	17537400	17538000
e1	5	17538000	17538400
i3	5	17538400	17539200
e5	5	17539200	17539400
i3	5	17539400	17539800
e5	5	17539800	17540000
e3	5	17540000	17541000
e1	5	17541000	17541800
i3	5	17541800	17543200
h4	5	17543200	17543400
i3	5	17543400	17544000
e1	5	17544000	17544600
e3	5	17544600	17544800
e4	5	17544800	17545200
i3	5	17545200	17546400
f3	5	17546400	17546600
f1	5	17546600	17547000
f3	5	17547000	17547400
i3	5	17547400	17548200
i2	5	17548200	17549000
i3	5	17549000	17550400
e1	5	17550400	17551600
i3	5	17551600	17552800
e5	5	17552800	17553600
e4	5	17553600	17554000
e3	5	17554000	17554200
e4	5	17554200	17556200
e1	5	17556200	17556800
i3	5	17556800	17557400
e5	5	17557400	17557600
e4	5	17557600	17558200
e3	5	17558200	17558800
e1	5	17558800	17559400
e3	5	17559400	17559600
e1	5	17559600	17560000
e3	5	17560000	17560200
e4	5	17560200	17562800
e5	5	17562800	17563600
i3	5	17563600	17564800
e1	5	17564800	17565000
i3	5	17565000	17565800
f3	5	17565800	17566600
e5	5	17566600	17568000
i3	5	17568000	17569600
e5	5	17569600	17572000
e3	5	17572000	17572600
e4	5	17572600	17573000
e3	5	17573000	17573800
e4	5	17573800	17574400
e1	5	17574400	17575000
i3	5	17575000	17575600
i2	5	17575600	17576000
i3	5	17576000	17576400
i2	5	17576400	17576600
i3	5	17576600	17577200
h4	5	17577200	17578600
i3	5	17578600	17579000
h4	5	17579000	17579800
i3	5	17579800	17580200
e3	5	17580200	17580400
e1	5	17580400	17581200
i3	5	17581200	17583000
f2	5	17583000	17583200
f1	5	17583200	17583800
i2	5	17583800	17584000
i3	5	17584000	17584600
i2	5	17584600	17585000
i3	5	17585000	17585800
e2	5	17585800	17586600
i2	5	17586600	17586800
i3	5	17586800	17587400
i2	5	17587400	17587800
f2	5	17587800	17588400
i3	5	17588400	17589000
i2	5	17589000	17589400
i3	5	17589400	17589600
e5	5	17589600	17590000
i3	5	17590000	17590400
e3	5	17590400	17590600
e1	5	17590600	17591400
e2	5	17591400	17591600
i3	5	17591600	17592400
i2	5	17592400	17592600
e2	5	17592600	17592800
e1	5	17592800	17593400
i3	5	17593400	17594200
i2	5	17594200	17595000
i3	5	17595000	17596600
h3	5	17596600	17596800
h2	5	17596800	17597000
h3	5	17597000	17597600
h2	5	17597600	17597800
h3	5	17597800	17598200
h2	5	17598200	17598600
h3	5	17598600	17599000
h2	5	17599000	17602200
h3	5	17602200	17605200
h2	5	17605200	17605600
h4	5	17605600	17606000
i3	5	17606000	17606600
i2	5	17606600	17607600
i3	5	17607600	17608600
i2	5	17608600	17609400
i3	5	17609400	17609600
i2	5	17609600	17610200
i3	5	17610200	17610600
i2	5	17610600	17611600
i3	5	17611600	17611800
e1	5	17611800	17612400
e3	5	17612400	17612800
e5	5	17612800	17613000
i3	5	17613000	17613600
e5	5	17613600	17614600
i3	5	17614600	17614800
e5	5	17614800	17615200
i3	5	17615200	17616000
i1	5	17616000	17616600
i3	5	17616600	17617400
h4	5	17617400	17618000
i3	5	17618000	17618800
e1	5	17618800	17619200
e4	5	17619200	17621000
e5	5	17621000	17621400
i3	5	17621400	17623000
e3	5	17623000	17623400
e4	5	17623400	17623600
e1	5	17623600	17624200
e2	5	17624200	17624400
i3	5	17624400	17625400
i2	5	17625400	17625600
f1	5	17625600	17626400
i3	5	17626400	17627400
e5	5	17627400	17627600
e4	5	17627600	17628400
e1	5	17628400	17629200
i3	5	17629200	17630400
e2	5	17630400	17630800
i2	5	17630800	17631200
i3	5	17631200	17631600
i2	5	17631600	17632200
i3	5	17632200	17633400
i2	5	17633400	17633600
f2	5	17633600	17634200
f1	5	17634200	17634400
f2	5	17634400	17634600
i3	5	17634600	17634800
i2	5	17634800	17635600
e2	5	17635600	17635800
i2	5	17635800	17636000
i3	5	17636000	17636400
i2	5	17636400	17636600
i3	5	17636600	17637000
i2	5	17637000	17637200
i3	5	17637200	17637400
i2	5	17637400	17638000
i3	5	17638000	17640000
e5	5	17640000	17642000
e4	5	17642000	17642400
e3	5	17642400	17642600
e1	5	17642600	17643800
i3	5	17643800	17644200
h4	5	17644200	17644800
i3	5	17644800	17647200
i2	5	17647200	17647600
f2	5	17647600	17648000
i2	5	17648000	17648200
i3	5	17648200	17648800
f2	5	17648800	17650200
i1	5	17650200	17650400
i3	5	17650400	17651200
f2	5	17651200	17652000
i3	5	17652000	17652800
f2	5	17652800	17653600
i3	5	17653600	17653800
i2	5	17653800	17654000
f2	5	17654000	17654800
i2	5	17654800	17655600
i3	5	17655600	17655800
i2	5	17655800	17656800
i3	5	17656800	17658600
e5	5	17658600	17658800
e4	5	17658800	17659000
e3	5	17659000	17659600
e4	5	17659600	17664800
e3	5	17664800	17666400
e1	5	17666400	17666800
i3	5	17666800	17667400
i2	5	17667400	17667600
f3	5	17667600	17668200
e5	5	17668200	17668800
e4	5	17668800	17669000
e3	5	17669000	17669200
i3	5	17669200	17669400
f3	5	17669400	17669600
e1	5	17669600	17670200
i3	5	17670200	17672600
e1	5	17672600	17673200
e4	5	17673200	17674400
e3	5	17674400	17674600
e5	5	17674600	17674800
e4	5	17674800	17675000
e3	5	17675000	17675200
e5	5	17675200	17675400
i3	5	17675400	17676800
e1	5	17676800	17677600
e4	5	17677600	17677800
e3	5	17677800	17678000
e4	5	17678000	17679600
e5	5	17679600	17680600
i3	5	17680600	17681400
i2	5	17681400	17682000
f2	5	17682000	17683600
i3	5	17683600	17683800
i2	5	17683800	17684000
i3	5	17684000	17684200
e1	5	17684200	17685000
e3	5	17685000	17685400
e4	5	17685400	17685800
e5	5	17685800	17686000
i2	5	17686000	17686200
i3	5	17686200	17686800
e1	5	17686800	17687600
i3	5	17687600	17688200
e2	5	17688200	17688600
i3	5	17688600	17689600
e5	5	17689600	17689800
e3	5	17689800	17691400
e1	5	17691400	17691800
i3	5	17691800	17692800
e1	5	17692800	17693600
e3	5	17693600	17693800
i3	5	17693800	17694200
e5	5	17694200	17694400
i3	5	17694400	17695600
i2	5	17695600	17695800
e2	5	17695800	17696400
i3	5	17696400	17697800
e1	5	17697800	17698600
e3	5	17698600	17699000
e4	5	17699000	17700600
e5	5	17700600	17700800
e4	5	17700800	17701200
e5	5	17701200	17702600
e3	5	17702600	17703400
e1	5	17703400	17704000
i3	5	17704000	17705000
i2	5	17705000	17705200
e2	5	17705200	17705600
i3	5	17705600	17707200
e2	5	17707200	17707600
i3	5	17707600	17708200
e5	5	17708200	17708400
e3	5	17708400	17708600
e1	5	17708600	17709200
i3	5	17709200	17711200
i2	5	17711200	17711400
i3	5	17711400	17712200
i2	5	17712200	17712400
e2	5	17712400	17713400
i3	5	17713400	17713800
e2	5	17713800	17714000
i2	5	17714000	17714200
i3	5	17714200	17714600
f3	5	17714600	17715000
i3	5	17715000	17715800
e5	5	17715800	17716400
e4	5	17716400	17716800
e1	5	17716800	17717600
i3	5	17717600	17718400
i2	5	17718400	17718600
i3	5	17718600	17719000
f3	5	17719000	17719600
e5	5	17719600	17720400
e3	5	17720400	17721000
e1	5	17721000	17721400
i3	5	17721400	17722400
e2	5	17722400	17723000
i2	5	17723000	17723400
i3	5	17723400	17724200
i2	5	17724200	17724400
e2	5	17724400	17724800
i3	5	17724800	17727200
i2	5	17727200	17728200
i3	5	17728200	17728400
i1	5	17728400	17729400
f1	5	17729400	17730200
i2	5	17730200	17730400
i3	5	17730400	17731200
e2	5	17731200	17731400
i2	5	17731400	17731600
i3	5	17731600	17733200
e5	5	17733200	17733600
i3	5	17733600	17734800
e1	5	17734800	17735400
e4	5	17735400	17736000
e3	5	17736000	17736200
e5	5	17736200	17737800
i3	5	17737800	17738400
e1	5	17738400	17738600
i3	5	17738600	17738800
e1	5	17738800	17739800
i3	5	17739800	17740400
h4	5	17740400	17742400
i3	5	17742400	17743200
e5	5	17743200	17744000
e4	5	17744000	17745400
e3	5	17745400	17745600
e4	5	17745600	17746000
e3	5	17746000	17746800
e4	5	17746800	17747800
e1	5	17747800	17748400
i3	5	17748400	17750800
e3	5	17750800	17751000
e4	5	17751000	17751800
e1	5	17751800	17752600
i3	5	17752600	17753400
e2	5	17753400	17753800
i3	5	17753800	17754200
f3	5	17754200	17755000
e2	5	17755000	17755600
i3	5	17755600	17756200
i1	5	17756200	17756400
f2	5	17756400	17757400
i1	5	17757400	17757600
f2	5	17757600	17758400
i2	5	17758400	17758600
i3	5	17758600	17758800
i2	5	17758800	17759200
i3	5	17759200	17761000
e2	5	17761000	17762000
i3	5	17762000	17762400
f3	5	17762400	17763200
i3	5	17763200	17764000
e4	5	17764000	17764800
e1	5	17764800	17765400
i3	5	17765400	17766200
i1	5	17766200	17767000
i3	5	17767000	17767800
f2	5	17767800	17768200
i2	5	17768200	17768400
f2	5	17768400	17768800
i1	5	17768800	17769600
f2	5	17769600	17772200
i1	5	17772200	17773000
f2	5	17773000	17773200
i1	5	17773200	17773600
f1	5	17773600	17774000
i1	5	17774000	17774600
f1	5	17774600	17775200
f2	5	17775200	17775600
i3	5	17775600	17776400
h4	5	17776400	17777200
i3	5	17777200	17777800
f2	5	17777800	17778400
i2	5	17778400	17778600
i3	5	17778600	17778800
i1	5	17778800	17779200
f1	5	17779200	17779400
f2	5	17779400	17779600
i1	5	17779600	17780000
i3	5	17780000	17780400
e1	5	17780400	17781000
i3	5	17781000	17783000
e1	5	17783000	17783400
e3	5	17783400	17784000
e4	5	17784000	17784400
e3	5	17784400	17787400
e4	5	17787400	17788000
e5	5	17788000	17788400
i3	5	17788400	17789200
e5	5	17789200	17789600
i3	5	17789600	17790400
i2	5	17790400	17790600
i3	5	17790600	17791000
i2	5	17791000	17791200
i3	5	17791200	17791400
i2	5	17791400	17792800
i3	5	17792800	17793400
i2	5	17793400	17794200
i3	5	17794200	17795200
h4	5	17795200	17796000
i3	5	17796000	17796800
i2	5	17796800	17797200
i3	5	17797200	17798200
i2	5	17798200	17798400
e2	5	17798400	17800000
i2	5	17800000	17800800
i3	5	17800800	17802200
e5	5	17802200	17802400
e4	5	17802400	17803000
e3	5	17803000	17803400
e1	5	17803400	17804000
i3	5	17804000	17805000
i2	5	17805000	17805400
e2	5	17805400	17805600
i2	5	17805600	17805800
i3	5	17805800	17806400
i2	5	17806400	17806800
e2	5	17806800	17807200
i2	5	17807200	17807400
i3	5	17807400	17809000
i2	5	17809000	17810400
f1	5	17810400	17811400
f2	5	17811400	17811600
i3	5	17811600	17812400
h4	5	17812400	17812800
i3	5	17812800	17813400
h4	5	17813400	17814000
i3	5	17814000	17814200
e1	5	17814200	17815000
e3	5	17815000	17815800
i3	5	17815800	17817000
e1	5	17817000	17817600
e3	5	17817600	17817800
e4	5	17817800	17819800
e3	5	17819800	17820400
e4	5	17820400	17820800
e3	5	17820800	17822000
i3	5	17822000	17824200
e5	5	17824200	17824600
e4	5	17824600	17824800
e1	5	17824800	17825800
i3	5	17825800	17826600
h4	5	17826600	17827000
i3	5	17827000	17827800
i2	5	17827800	17828000
e2	5	17828000	17828600
i3	5	17828600	17828800
i2	5	17828800	17829000
i3	5	17829000	17829800
i2	5	17829800	17830000
e2	5	17830000	17831200
i3	5	17831200	17831600
i2	5	17831600	17832400
i3	5	17832400	17832800
i2	5	17832800	17833400
i3	5	17833400	17833600
h4	5	17833600	17834000
i3	5	17834000	17836400
e5	5	17836400	17836800
e4	5	17836800	17837400
e3	5	17837400	17838400
e1	5	17838400	17839200
i2	5	17839200	17839400
i3	5	17839400	17841000
e5	5	17841000	17841800
e4	5	17841800	17842400
e3	5	17842400	17842600
e4	5	17842600	17842800
e1	5	17842800	17843600
i3	5	17843600	17844800
i2	5	17844800	17845600
f2	5	17845600	17845800
i3	5	17845800	17846000
i2	5	17846000	17846800
f2	5	17846800	17847200
i1	5	17847200	17848000
f2	5	17848000	17848600
i1	5	17848600	17849400
f2	5	17849400	17849800
i1	5	17849800	17850200
h4	5	17850200	17851000
h2	5	17851000	17851600
h3	5	17851600	17851800
h4	5	17851800	17852800
f3	5	17852800	17854400
i3	5	17854400	17854800
e5	5	17854800	17855200
e4	5	17855200	17855400
e3	5	17855400	17856000
e1	5	17856000	17856600
i3	5	17856600	17857200
f2	5	17857200	17857600
i2	5	17857600	17857800
f1	5	17857800	17858000
f3	5	17858000	17858600
e5	5	17858600	17859400
e4	5	17859400	17860400
e1	5	17860400	17861000
i3	5	17861000	17861800
f2	5	17861800	17863000
i1	5	17863000	17864600
e2	5	17864600	17865600
i3	5	17865600	17866200
i1	5	17866200	17866400
i3	5	17866400	17867000
h4	5	17867000	17867200
h1	5	17867200	17867600
h3	5	17867600	17868200
h1	5	17868200	17868800
h4	5	17868800	17869200
i3	5	17869200	17869600
i2	5	17869600	17870000
i3	5	17870000	17870200
i2	5	17870200	17870600
i3	5	17870600	17871200
i2	5	17871200	17871600
i3	5	17871600	17872000
f3	5	17872000	17872800
f1	5	17872800	17873200
f3	5	17873200	17873800
i3	5	17873800	17875200
e5	5	17875200	17875600
e4	5	17875600	17876600
e3	5	17876600	17876800
e1	5	17876800	17877600
i3	5	17877600	17878800
f3	5	17878800	17880000
i3	5	17880000	17880800
i2	5	17880800	17881000
f2	5	17881000	17881400
i3	5	17881400	17882200
f3	5	17882200	17883600
i3	5	17883600	17884400
e2	5	17884400	17884800
i2	5	17884800	17885000
i3	5	17885000	17886400
f1	5	17886400	17887200
f2	5	17887200	17887800
i1	5	17887800	17888000
i3	5	17888000	17890000
h4	5	17890000	17890600
i3	5	17890600	17891600
e1	5	17891600	17892800
i3	5	17892800	17893600
h4	5	17893600	17893800
h3	5	17893800	17897800
h4	5	17897800	17898400
h2	5	17898400	17899000
h3	5	17899000	17899800
h2	5	17899800	17900000
h3	5	17900000	17901200
h4	5	17901200	17901600
i3	5	17901600	17901800
i1	5	17901800	17902200
f2	5	17902200	17903400
i1	5	17903400	17904000
f2	5	17904000	17904200
f1	5	17904200	17904400
f2	5	17904400	17904600
i3	5	17904600	17904800
i1	5	17904800	17905600
f2	5	17905600	17908400
i1	5	17908400	17908600
f2	5	17908600	17909800
i1	5	17909800	17910000
i3	5	17910000	17910600
i1	5	17910600	17911600
f1	5	17911600	17911800
f2	5	17911800	17912200
i1	5	17912200	17913000
f1	5	17913000	17913600
i3	5	17913600	17914800
e3	5	17914800	17915400
e1	5	17915400	17916000
i3	5	17916000	17917200
f3	5	17917200	17917400
f1	5	17917400	17918400
i1	5	17918400	17918800
f1	5	17918800	17919200
f2	5	17919200	17919400
i1	5	17919400	17919600
i3	5	17919600	17920400
i2	5	17920400	17920600
e2	5	17920600	17921000
i3	5	17921000	17921400
i2	5	17921400	17921600
f3	5	17921600	17923600
i3	5	17923600	17924000
e2	5	17924000	17924600
i2	5	17924600	17924800
i3	5	17924800	17925800
f1	5	17925800	17926000
i3	5	17926000	17926200
h4	5	17926200	17926800
i3	5	17926800	17927400
e1	5	17927400	17928200
e3	5	17928200	17928800
i3	5	17928800	17930200
e5	5	17930200	17932400
e4	5	17932400	17934200
e3	5	17934200	17934400
e4	5	17934400	17935600
e1	5	17935600	17936400
e2	5	17936400	17936600
i3	5	17936600	17936800
i2	5	17936800	17937800
e2	5	17937800	17939000
i2	5	17939000	17939400
e5	5	17939400	17940600
i3	5	17940600	17941400
i1	5	17941400	17942000
f2	5	17942000	17942400
i3	5	17942400	17942800
i1	5	17942800	17943400
i3	5	17943400	17944200
f3	5	17944200	17944600
h4	5	17944600	17945400
i3	5	17945400	17946000
e1	5	17946000	17946400
f3	5	17946400	17946800
e4	5	17946800	17947000
e3	5	17947000	17947200
e4	5	17947200	17947400
e5	5	17947400	17947800
i3	5	17947800	17948000
i2	5	17948000	17949200
f2	5	17949200	17949600
i1	5	17949600	17950400
f2	5	17950400	17951000
i3	5	17951000	17951400
i2	5	17951400	17951600
e2	5	17951600	17951800
i2	5	17951800	17952000
i3	5	17952000	17953200
i2	5	17953200	17953600
i3	5	17953600	17954200
i2	5	17954200	17954400
i3	5	17954400	17955000
i2	5	17955000	17955400
i3	5	17955400	17956600
h4	5	17956600	17957000
i3	5	17957000	17958400
i2	5	17958400	17958600
i3	5	17958600	17959200
i1	5	17959200	17959400
f1	5	17959400	17960200
i1	5	17960200	17960800
i3	5	17960800	17961200
i2	5	17961200	17961400
e2	5	17961400	17961600
i3	5	17961600	17961800
i2	5	17961800	17962200
i3	5	17962200	17962600
i2	5	17962600	17963000
i3	5	17963000	17963400
e2	5	17963400	17964000
i3	5	17964000	17964400
i2	5	17964400	17964600
i3	5	17964600	17964800
f2	5	17964800	17966400
i2	5	17966400	17967000
i3	5	17967000	17968000
i2	5	17968000	17968200
e2	5	17968200	17968400
i2	5	17968400	17969400
i3	5	17969400	17970000
i2	5	17970000	17971400
i3	5	17971400	17972200
i2	5	17972200	17972600
i3	5	17972600	17973200
i2	5	17973200	17973400
i3	5	17973400	17973800
i2	5	17973800	17974000
i3	5	17974000	17974600
i2	5	17974600	17975400
i3	5	17975400	17975800
h4	5	17975800	17976600
i3	5	17976600	17977200
i2	5	17977200	17977600
i3	5	17977600	17978000
i2	5	17978000	17978600
i3	5	17978600	17978800
i2	5	17978800	17979000
i3	5	17979000	17979200
i2	5	17979200	17979800
i3	5	17979800	17980000
i2	5	17980000	17983200
i3	5	17983200	17983600
i2	5	17983600	17984600
f2	5	17984600	17985000
i2	5	17985000	17985200
f2	5	17985200	17985400
i3	5	17985400	17987400
f3	5	17987400	17989400
i3	5	17989400	17989800
e1	5	17989800	17990600
e4	5	17990600	17991400
i3	5	17991400	17992800
i2	5	17992800	17993200
i3	5	17993200	17993600
i2	5	17993600	17993800
f2	5	17993800	17994200
i2	5	17994200	17994400
i3	5	17994400	17995600
h4	5	17995600	17995800
i1	5	17995800	17996200
f2	5	17996200	17996400
f1	5	17996400	17996800
f2	5	17996800	17997000
i1	5	17997000	17997400
f2	5	17997400	17997600
i1	5	17997600	17998000
f2	5	17998000	17998400
i1	5	17998400	17998600
f2	5	17998600	17999600
i1	5	17999600	18000000
f2	5	18000000	18001600
i1	5	18001600	18002000
f2	5	18002000	18002400
i1	5	18002400	18002800
f2	5	18002800	18003000
i1	5	18003000	18003200
f1	5	18003200	18004800
i1	5	18004800	18005400
f1	5	18005400	18005600
i3	5	18005600	18006400
f3	5	18006400	18007600
e5	5	18007600	18008000
f3	5	18008000	18010600
i3	5	18010600	18011400
h4	5	18011400	18012200
h3	5	18012200	18012400
h4	5	18012400	18012800
i3	5	18012800	18013200
e1	5	18013200	18013800
e3	5	18013800	18014000
e4	5	18014000	18015000
e3	5	18015000	18015200
i3	5	18015200	18016000
e5	5	18016000	18016800
i3	5	18016800	18017800
i2	5	18017800	18018200
i3	5	18018200	18019000
i2	5	18019000	18019800
i3	5	18019800	18020000
i2	5	18020000	18020200
e2	5	18020200	18021400
i3	5	18021400	18023600
i2	5	18023600	18024200
i3	5	18024200	18024400
i2	5	18024400	18024800
e2	5	18024800	18025800
i2	5	18025800	18026000
i3	5	18026000	18027800
i2	5	18027800	18028800
i3	5	18028800	18029400
i2	5	18029400	18029600
f3	5	18029600	18031200
i3	5	18031200	18031800
f3	5	18031800	18032600
i3	5	18032600	18032800
f3	5	18032800	18036000
e2	5	18036000	18037000
i2	5	18037000	18037400
i3	5	18037400	18038600
i2	5	18038600	18038800
i3	5	18038800	18039800
h4	5	18039800	18040400
i3	5	18040400	18041000
e1	5	18041000	18041600
e4	5	18041600	18042000
e5	5	18042000	18042400
i3	5	18042400	18043000
e1	5	18043000	18043600
e4	5	18043600	18044800
e5	5	18044800	18045800
e4	5	18045800	18046200
e1	5	18046200	18046800
i3	5	18046800	18047800
e5	5	18047800	18049400
e4	5	18049400	18049600
e3	5	18049600	18049800
e4	5	18049800	18050200
e3	5	18050200	18051200
e1	5	18051200	18051800
i3	5	18051800	18052600
e1	5	18052600	18053200
e3	5	18053200	18053800
e4	5	18053800	18054200
e3	5	18054200	18054600
e4	5	18054600	18056000
e5	5	18056000	18056200
e4	5	18056200	18057400
e5	5	18057400	18060000
i3	5	18060000	18060600
f3	5	18060600	18062800
i3	5	18062800	18063400
h4	5	18063400	18064000
i3	5	18064000	18065000
f1	5	18065000	18066600
f3	5	18066600	18067600
i3	5	18067600	18068000
e1	5	18068000	18068600
e3	5	18068600	18069600
e5	5	18069600	18070000
i3	5	18070000	18071200
e5	5	18071200	18071600
e4	5	18071600	18071800
e5	5	18071800	18072000
e3	5	18072000	18072400
e1	5	18072400	18073000
i3	5	18073000	18074800
f3	5	18074800	18075400
i3	5	18075400	18076000
e5	5	18076000	18077000
e4	5	18077000	18077400
e3	5	18077400	18077600
e4	5	18077600	18078600
e3	5	18078600	18079000
e4	5	18079000	18079200
e1	5	18079200	18080000
i3	5	18080000	18081000
i2	5	18081000	18082200
i3	5	18082200	18083800
e5	5	18083800	18086200
e4	5	18086200	18086400
e3	5	18086400	18086800
e4	5	18086800	18087200
e3	5	18087200	18087800
e4	5	18087800	18090200
e3	5	18090200	18090800
e4	5	18090800	18091800
e3	5	18091800	18093000
e1	5	18093000	18093600
i2	5	18093600	18093800
i3	5	18093800	18095800
f3	5	18095800	18096400
i3	5	18096400	18096800
f3	5	18096800	18097600
i3	5	18097600	18098600
e5	5	18098600	18099200
i3	5	18099200	18099600
h4	5	18099600	18099800
i3	5	18099800	18100200
h4	5	18100200	18101800
i3	5	18101800	18103000
e5	5	18103000	18103200
i3	5	18103200	18103400
h4	5	18103400	18104200
h2	5	18104200	18104600
h4	5	18104600	18106600
i3	5	18106600	18106800
i1	5	18106800	18108000
f1	5	18108000	18108800
f3	5	18108800	18109200
e5	5	18109200	18110000
e4	5	18110000	18110400
e3	5	18110400	18110800
e4	5	18110800	18111000
e1	5	18111000	18111800
i3	5	18111800	18112600
h4	5	18112600	18112800
i3	5	18112800	18114600
e1	5	18114600	18115600
e3	5	18115600	18116000
e4	5	18116000	18116200
e5	5	18116200	18116800
i1	5	18116800	18118000
i3	5	18118000	18118200
f3	5	18118200	18118400
i3	5	18118400	18118600
h4	5	18118600	18119000
h1	5	18119000	18119200
h3	5	18119200	18125800
h2	5	18125800	18127000
h3	5	18127000	18132800
i3	5	18132800	18133400
i2	5	18133400	18134000
i3	5	18134000	18135400
f3	5	18135400	18136400
i3	5	18136400	18137200
f3	5	18137200	18137800
i2	5	18137800	18138200
i3	5	18138200	18140600
e5	5	18140600	18141000
e3	5	18141000	18141200
e1	5	18141200	18142200
i3	5	18142200	18142400
h4	5	18142400	18142600
h3	5	18142600	18146600
h4	5	18146600	18146800
i3	5	18146800	18147800
i1	5	18147800	18148600
f2	5	18148600	18149000
i1	5	18149000	18152800
f1	5	18152800	18153200
i1	5	18153200	18153600
f1	5	18153600	18155200
i1	5	18155200	18155800
f1	5	18155800	18157400
i1	5	18157400	18159400
i3	5	18159400	18160200
e2	5	18160200	18160800
f3	5	18160800	18162000
i3	5	18162000	18162400
f3	5	18162400	18164800
i3	5	18164800	18165400
f1	5	18165400	18165800
f3	5	18165800	18166800
i3	5	18166800	18167400
e3	5	18167400	18167800
e1	5	18167800	18168400
i3	5	18168400	18168600
e1	5	18168600	18169200
i3	5	18169200	18169400
e5	5	18169400	18170200
i3	5	18170200	18171200
h4	5	18171200	18172200
i3	5	18172200	18172400
e3	5	18172400	18172600
e1	5	18172600	18173000
e4	5	18173000	18174400
e5	5	18174400	18175800
e3	5	18175800	18176200
e1	5	18176200	18176800
i3	5	18176800	18177000
i2	5	18177000	18177200
e2	5	18177200	18177400
i3	5	18177400	18178200
e5	5	18178200	18180400
e4	5	18180400	18181000
e3	5	18181000	18181400
e1	5	18181400	18182600
e3	5	18182600	18182800
e4	5	18182800	18183800
e5	5	18183800	18184200
e4	5	18184200	18185600
e5	5	18185600	18188000
f3	5	18188000	18188200
i3	5	18188200	18188600
f3	5	18188600	18188800
f1	5	18188800	18189200
f2	5	18189200	18189400
i3	5	18189400	18190000
i1	5	18190000	18190400
f2	5	18190400	18190600
i1	5	18190600	18191600
f1	5	18191600	18192000
i1	5	18192000	18192400
f1	5	18192400	18193200
h4	5	18193200	18193400
h3	5	18193400	18200000
h2	5	18200000	18200400
h3	5	18200400	18201600
h1	5	18201600	18202000
h4	5	18202000	18202200
i3	5	18202200	18202400
f2	5	18202400	18203200
i3	5	18203200	18203600
i1	5	18203600	18203800
f2	5	18203800	18204000
i3	5	18204000	18204200
i2	5	18204200	18204400
f2	5	18204400	18205000
i1	5	18205000	18205400
f2	5	18205400	18205600
i2	5	18205600	18205800
i3	5	18205800	18206400
i2	5	18206400	18206600
i3	5	18206600	18207200
h4	5	18207200	18207800
h3	5	18207800	18208200
h4	5	18208200	18208600
f3	5	18208600	18209000
i3	5	18209000	18210200
i2	5	18210200	18210800
i3	5	18210800	18211600
i2	5	18211600	18213400
i3	5	18213400	18214200
i2	5	18214200	18214800
i3	5	18214800	18215200
i2	5	18215200	18215400
i3	5	18215400	18217400
i2	5	18217400	18218000
i3	5	18218000	18218600
e2	5	18218600	18219600
i2	5	18219600	18219800
i3	5	18219800	18221000
i2	5	18221000	18221200
i3	5	18221200	18221600
i2	5	18221600	18222600
i3	5	18222600	18222800
i1	5	18222800	18223000
i3	5	18223000	18223200
h4	5	18223200	18223400
h1	5	18223400	18223600
h4	5	18223600	18223800
i3	5	18223800	18224000
i1	5	18224000	18224200
f2	5	18224200	18224400
f1	5	18224400	18224800
f2	5	18224800	18225200
i3	5	18225200	18225800
i2	5	18225800	18226200
i3	5	18226200	18227400
i2	5	18227400	18227600
i3	5	18227600	18227800
i2	5	18227800	18228000
i3	5	18228000	18229000
e1	5	18229000	18230000
e3	5	18230000	18230200
e4	5	18230200	18230400
i3	5	18230400	18231800
f3	5	18231800	18238400
e1	5	18238400	18238800
i3	5	18238800	18239400
i2	5	18239400	18240000
i3	5	18240000	18240200
i2	5	18240200	18240600
f2	5	18240600	18241200
f1	5	18241200	18242400
i1	5	18242400	18242800
i3	5	18242800	18243400
i2	5	18243400	18243800
i3	5	18243800	18244400
e1	5	18244400	18244800
e3	5	18244800	18245800
i3	5	18245800	18248600
e5	5	18248600	18249400
e4	5	18249400	18249800
e5	5	18249800	18250000
e4	5	18250000	18252600
e3	5	18252600	18252800
e4	5	18252800	18255200
e3	5	18255200	18256000
e4	5	18256000	18257000
e3	5	18257000	18257800
e1	5	18257800	18258200
i3	5	18258200	18258400
h4	5	18258400	18258600
h3	5	18258600	18260000
h4	5	18260000	18260400
e2	5	18260400	18260800
f3	5	18260800	18264400
i3	5	18264400	18264800
e1	5	18264800	18265200
e3	5	18265200	18265600
e4	5	18265600	18268000
e5	5	18268000	18269000
i3	5	18269000	18270600
e5	5	18270600	18271400
e4	5	18271400	18272400
e3	5	18272400	18272600
e1	5	18272600	18273200
i3	5	18273200	18273600
i2	5	18273600	18273800
f2	5	18273800	18274400
i1	5	18274400	18274800
f1	5	18274800	18275400
f2	5	18275400	18276200
f1	5	18276200	18276600
i2	5	18276600	18276800
i3	5	18276800	18277600
e5	5	18277600	18278600
e4	5	18278600	18281200
e1	5	18281200	18281800
i3	5	18281800	18282600
i1	5	18282600	18284000
f1	5	18284000	18285200
i1	5	18285200	18286600
f1	5	18286600	18287600
i1	5	18287600	18289800
f1	5	18289800	18290200
f2	5	18290200	18291000
i1	5	18291000	18291600
f2	5	18291600	18293000
i1	5	18293000	18293200
f2	5	18293200	18293600
i3	5	18293600	18294400
f2	5	18294400	18294600
i1	5	18294600	18295200
i3	5	18295200	18295400
f2	5	18295400	18295600
f1	5	18295600	18296000
i1	5	18296000	18296800
f1	5	18296800	18297400
i1	5	18297400	18298200
f1	5	18298200	18298400
i1	5	18298400	18300600
f1	5	18300600	18301000
i1	5	18301000	18302400
f1	5	18302400	18303600
i1	5	18303600	18304000
f1	5	18304000	18305600
i1	5	18305600	18307800
f1	5	18307800	18308200
f2	5	18308200	18308400
i1	5	18308400	18309600
h4	5	18309600	18310600
i3	5	18310600	18310800
i1	5	18310800	18311000
i3	5	18311000	18311600
h4	5	18311600	18312200
h1	5	18312200	18312400
h4	5	18312400	18312800
i3	5	18312800	18313400
i1	5	18313400	18313600
f1	5	18313600	18314000
f2	5	18314000	18314200
i3	5	18314200	18315000
i1	5	18315000	18315400
f1	5	18315400	18316400
i1	5	18316400	18316600
f1	5	18316600	18317000
i1	5	18317000	18317400
f1	5	18317400	18319400
f3	5	18319400	18319600
i3	5	18319600	18319800
f3	5	18319800	18320000
i3	5	18320000	18320400
f3	5	18320400	18321600
i3	5	18321600	18322200
e5	5	18322200	18324800
e3	5	18324800	18325400
e1	5	18325400	18326000
i3	5	18326000	18326200
e1	5	18326200	18326800
e3	5	18326800	18327000
e4	5	18327000	18327600
e5	5	18327600	18329400
e4	5	18329400	18329800
e5	5	18329800	18331000
i3	5	18331000	18332000
e5	5	18332000	18332200
e2	5	18332200	18332400
i3	5	18332400	18333400
f3	5	18333400	18334200
i3	5	18334200	18334600
e5	5	18334600	18335600
e4	5	18335600	18336000
e5	5	18336000	18336200
i3	5	18336200	18336800
e2	5	18336800	18337400
i3	5	18337400	18338600
f3	5	18338600	18341000
i3	5	18341000	18341600
f2	5	18341600	18342200
i3	5	18342200	18344400
i2	5	18344400	18346400
i3	5	18346400	18346600
i2	5	18346600	18347000
i3	5	18347000	18347600
i2	5	18347600	18347800
f2	5	18347800	18348000
i1	5	18348000	18348600
i3	5	18348600	18350200
e5	5	18350200	18350600
e4	5	18350600	18350800
e5	5	18350800	18351000
e4	5	18351000	18351200
e3	5	18351200	18351800
e1	5	18351800	18352400
i3	5	18352400	18353600
e1	5	18353600	18354200
e3	5	18354200	18354800
e4	5	18354800	18355400
e5	5	18355400	18356600
i3	5	18356600	18357400
h4	5	18357400	18357800
i3	5	18357800	18358600
i2	5	18358600	18358800
e2	5	18358800	18359000
i3	5	18359000	18359400
i2	5	18359400	18359800
e2	5	18359800	18360000
i3	5	18360000	18360400
e2	5	18360400	18361200
i3	5	18361200	18362400
f3	5	18362400	18363200
i3	5	18363200	18363600
e5	5	18363600	18364600
e4	5	18364600	18365600
e3	5	18365600	18366000
e1	5	18366000	18366600
i3	5	18366600	18367200
i2	5	18367200	18367600
i3	5	18367600	18367800
i2	5	18367800	18368600
i3	5	18368600	18369200
i2	5	18369200	18369800
e2	5	18369800	18370800
i2	5	18370800	18371000
i3	5	18371000	18372200
i2	5	18372200	18373000
f2	5	18373000	18373400
i2	5	18373400	18373600
f2	5	18373600	18373800
i2	5	18373800	18374000
i1	5	18374000	18374400
f2	5	18374400	18375200
f1	5	18375200	18375400
f2	5	18375400	18375600
i1	5	18375600	18376200
i3	5	18376200	18377000
i2	5	18377000	18378200
i3	5	18378200	18379000
i2	5	18379000	18379400
i3	5	18379400	18380400
e5	5	18380400	18380600
i3	5	18380600	18381000
h4	5	18381000	18381600
i3	5	18381600	18382000
f3	5	18382000	18382400
e5	5	18382400	18382600
e4	5	18382600	18383000
e3	5	18383000	18383200
e1	5	18383200	18383400
i3	5	18383400	18383800
i2	5	18383800	18384000
i3	5	18384000	18384600
i2	5	18384600	18384800
i3	5	18384800	18385000
e4	5	18385000	18385400
e3	5	18385400	18386200
e1	5	18386200	18386800
i3	5	18386800	18388400
e1	5	18388400	18389000
e3	5	18389000	18389600
e5	5	18389600	18390200
i3	5	18390200	18390800
i2	5	18390800	18391200
e2	5	18391200	18391400
i2	5	18391400	18391600
i3	5	18391600	18391800
i2	5	18391800	18392400
i3	5	18392400	18392600
f2	5	18392600	18393600
i1	5	18393600	18394400
f1	5	18394400	18395200
i3	5	18395200	18396400
e1	5	18396400	18396800
e3	5	18396800	18397200
e4	5	18397200	18397600
i3	5	18397600	18398800
e1	5	18398800	18399400
e4	5	18399400	18400000
e5	5	18400000	18400800
e4	5	18400800	18401000
e5	5	18401000	18401400
f3	5	18401400	18401600
i3	5	18401600	18402000
e5	5	18402000	18402200
e4	5	18402200	18403000
e3	5	18403000	18403200
e1	5	18403200	18403800
i3	5	18403800	18404400
e5	5	18404400	18404600
e4	5	18404600	18405200
e3	5	18405200	18405800
e1	5	18405800	18406600
i3	5	18406600	18407400
e3	5	18407400	18407600
e1	5	18407600	18408000
e3	5	18408000	18410000
i3	5	18410000	18410800
e5	5	18410800	18411200
i3	5	18411200	18412200
e5	5	18412200	18412600
f3	5	18412600	18413000
e2	5	18413000	18413600
i3	5	18413600	18415000
f1	5	18415000	18415800
i2	5	18415800	18416000
i3	5	18416000	18416200
e1	5	18416200	18416800
e4	5	18416800	18417600
e5	5	18417600	18418000
e4	5	18418000	18418600
e5	5	18418600	18419000
f3	5	18419000	18419400
i3	5	18419400	18420600
h4	5	18420600	18421200
i3	5	18421200	18421600
e1	5	18421600	18422000
e3	5	18422000	18424000
e1	5	18424000	18425000
i3	5	18425000	18426000
e5	5	18426000	18426200
e4	5	18426200	18426400
e5	5	18426400	18426600
e4	5	18426600	18426800
e3	5	18426800	18427000
e4	5	18427000	18427400
e3	5	18427400	18427800
e4	5	18427800	18428000
e1	5	18428000	18429000
i3	5	18429000	18431000
e1	5	18431000	18431800
i3	5	18431800	18433000
e5	5	18433000	18434000
e3	5	18434000	18434200
e4	5	18434200	18434600
e3	5	18434600	18434800
e1	5	18434800	18435400
i3	5	18435400	18436400
e5	5	18436400	18436800
i3	5	18436800	18437400
i2	5	18437400	18439800
i3	5	18439800	18440400
i2	5	18440400	18440600
i3	5	18440600	18441000
i2	5	18441000	18441800
i3	5	18441800	18442400
e5	5	18442400	18442800
i3	5	18442800	18443400
i2	5	18443400	18443800
i3	5	18443800	18444600
e1	5	18444600	18445400
e3	5	18445400	18446000
e4	5	18446000	18446800
e5	5	18446800	18449200
i3	5	18449200	18449600
f3	5	18449600	18453400
i3	5	18453400	18454400
f1	5	18454400	18454800
i1	5	18454800	18455400
f2	5	18455400	18456400
i3	5	18456400	18456800
f1	5	18456800	18457200
i2	5	18457200	18457400
i3	5	18457400	18457800
f3	5	18457800	18460200
f1	5	18460200	18460600
f3	5	18460600	18460800
i3	5	18460800	18461200
f3	5	18461200	18461400
e5	5	18461400	18461600
i3	5	18461600	18462200
e1	5	18462200	18462800
e4	5	18462800	18463800
e5	5	18463800	18464400
i3	5	18464400	18465400
e1	5	18465400	18466000
e4	5	18466000	18466800
e3	5	18466800	18467000
e4	5	18467000	18467800
e5	5	18467800	18468000
e4	5	18468000	18468600
e3	5	18468600	18468800
e4	5	18468800	18469200
e5	5	18469200	18470600
i3	5	18470600	18471200
h4	5	18471200	18471400
h3	5	18471400	18478200
h2	5	18478200	18478600
h3	5	18478600	18479800
h4	5	18479800	18480800
i3	5	18480800	18481200
f3	5	18481200	18481800
i3	5	18481800	18482400
f2	5	18482400	18483000
i3	5	18483000	18483200
i2	5	18483200	18483800
i3	5	18483800	18484800
e3	5	18484800	18485800
e1	5	18485800	18486200
i3	5	18486200	18486400
h4	5	18486400	18486600
h3	5	18486600	18487400
h4	5	18487400	18487600
i3	5	18487600	18488000
e1	5	18488000	18488400
e3	5	18488400	18488800
e4	5	18488800	18489200
e5	5	18489200	18489400
i3	5	18489400	18490600
h4	5	18490600	18490800
h3	5	18490800	18491000
h2	5	18491000	18493600
h3	5	18493600	18495400
h4	5	18495400	18495600
i3	5	18495600	18496600
e5	5	18496600	18497800
e4	5	18497800	18499000
e3	5	18499000	18499200
e1	5	18499200	18499800
i3	5	18499800	18501600
e1	5	18501600	18502000
e3	5	18502000	18502600
e4	5	18502600	18503200
e5	5	18503200	18503400
i3	5	18503400	18504200
f3	5	18504200	18504600
i3	5	18504600	18505600
i2	5	18505600	18506000
e2	5	18506000	18506200
i2	5	18506200	18506400
i3	5	18506400	18507000
i1	5	18507000	18507600
f2	5	18507600	18508800
i1	5	18508800	18509400
f2	5	18509400	18510000
i1	5	18510000	18510600
f2	5	18510600	18512000
i3	5	18512000	18514200
i2	5	18514200	18514400
i3	5	18514400	18514600
i2	5	18514600	18514800
i3	5	18514800	18515000
f2	5	18515000	18515800
i2	5	18515800	18516200
i3	5	18516200	18517400
i2	5	18517400	18518200
e2	5	18518200	18518800
i2	5	18518800	18519000
i3	5	18519000	18519800
h4	5	18519800	18520200
i3	5	18520200	18520600
h4	5	18520600	18521200
i3	5	18521200	18521400
i2	5	18521400	18522000
i3	5	18522000	18522200
i2	5	18522200	18522600
i3	5	18522600	18523000
i2	5	18523000	18523600
i3	5	18523600	18525000
e1	5	18525000	18525800
e3	5	18525800	18526000
i3	5	18526000	18526400
e5	5	18526400	18527200
i3	5	18527200	18528600
i2	5	18528600	18529600
e2	5	18529600	18530200
i3	5	18530200	18531000
e1	5	18531000	18531600
i3	5	18531600	18532600
i2	5	18532600	18532800
i3	5	18532800	18535000
i2	5	18535000	18535400
i3	5	18535400	18535600
f2	5	18535600	18536400
i3	5	18536400	18537400
f3	5	18537400	18538400
i3	5	18538400	18539800
h4	5	18539800	18540200
i3	5	18540200	18541000
e1	5	18541000	18541600
e3	5	18541600	18542000
e5	5	18542000	18542200
i3	5	18542200	18543600
f3	5	18543600	18544800
e5	5	18544800	18545600
f3	5	18545600	18546600
e2	5	18546600	18547400
i3	5	18547400	18548400
f3	5	18548400	18548800
i3	5	18548800	18549600
h4	5	18549600	18550400
i3	5	18550400	18551200
i2	5	18551200	18551400
i3	5	18551400	18551800
e2	5	18551800	18552400
f1	5	18552400	18553600
f3	5	18553600	18553800
i3	5	18553800	18554600
h4	5	18554600	18555000
i3	5	18555000	18555800
h4	5	18555800	18556200
i3	5	18556200	18556800
e1	5	18556800	18557000
e3	5	18557000	18557400
i3	5	18557400	18557800
e1	5	18557800	18558200
i3	5	18558200	18559200
e1	5	18559200	18559800
i3	5	18559800	18561000
e1	5	18561000	18561600
e3	5	18561600	18561800
e4	5	18561800	18562200
e5	5	18562200	18562800
i3	5	18562800	18564000
i2	5	18564000	18564200
e2	5	18564200	18564800
i3	5	18564800	18565400
e3	5	18565400	18565800
e1	5	18565800	18566600
i3	5	18566600	18567400
e5	5	18567400	18568400
i3	5	18568400	18568800
e3	5	18568800	18569200
e1	5	18569200	18569800
i3	5	18569800	18570200
i2	5	18570200	18570600
i3	5	18570600	18572400
e1	5	18572400	18573000
e3	5	18573000	18573200
e5	5	18573200	18573800
i3	5	18573800	18574800
i2	5	18574800	18575400
i3	5	18575400	18575600
i2	5	18575600	18575800
f2	5	18575800	18576400
i2	5	18576400	18577000
i3	5	18577000	18578000
e1	5	18578000	18579000
e2	5	18579000	18579200
i3	5	18579200	18580200
i2	5	18580200	18581600
i3	5	18581600	18583400
i2	5	18583400	18583600
i3	5	18583600	18584800
f3	5	18584800	18585600
i2	5	18585600	18586200
i3	5	18586200	18587200
e2	5	18587200	18588400
i3	5	18588400	18590000
f2	5	18590000	18593600
i2	5	18593600	18593800
f2	5	18593800	18594400
i1	5	18594400	18594600
i3	5	18594600	18595200
i1	5	18595200	18595600
f1	5	18595600	18595800
i1	5	18595800	18596000
i3	5	18596000	18597000
i2	5	18597000	18597200
f2	5	18597200	18597400
i3	5	18597400	18597800
e2	5	18597800	18598000
i3	5	18598000	18600000
f3	5	18600000	18601400
i2	5	18601400	18601600
i3	5	18601600	18602800
i1	5	18602800	18603000
f1	5	18603000	18603200
i1	5	18603200	18603800
f2	5	18603800	18604800
i2	5	18604800	18605000
i3	5	18605000	18606200
i1	5	18606200	18606400
f2	5	18606400	18607400
i2	5	18607400	18607600
i3	5	18607600	18608400
i1	5	18608400	18608800
f2	5	18608800	18609200
i1	5	18609200	18609800
f1	5	18609800	18610200
f2	5	18610200	18611400
i2	5	18611400	18612000
i3	5	18612000	18612200
i2	5	18612200	18613000
f2	5	18613000	18613200
f1	5	18613200	18613800
i1	5	18613800	18614800
i3	5	18614800	18615200
e1	5	18615200	18615800
e4	5	18615800	18616200
e5	5	18616200	18616400
e4	5	18616400	18616800
e5	5	18616800	18618200
i3	5	18618200	18619000
f3	5	18619000	18619400
i3	5	18619400	18620400
f2	5	18620400	18621000
i3	5	18621000	18621600
f3	5	18621600	18621800
i3	5	18621800	18622000
i2	5	18622000	18622200
i3	5	18622200	18622400
i2	5	18622400	18622800
f2	5	18622800	18623400
i3	5	18623400	18624200
i2	5	18624200	18624600
i3	5	18624600	18624800
h4	5	18624800	18625200
h3	5	18625200	18625400
h4	5	18625400	18626800
h3	5	18626800	18627400
h4	5	18627400	18627600
i3	5	18627600	18628000
e1	5	18628000	18628800
e3	5	18628800	18629000
e4	5	18629000	18629200
e5	5	18629200	18629400
i3	5	18629400	18629800
e2	5	18629800	18630600
i3	5	18630600	18631600
i2	5	18631600	18631800
i3	5	18631800	18632000
i2	5	18632000	18632200
i3	5	18632200	18633000
i2	5	18633000	18633400
i3	5	18633400	18634000
f2	5	18634000	18635000
i3	5	18635000	18635400
i1	5	18635400	18635800
f2	5	18635800	18636600
i3	5	18636600	18637000
i1	5	18637000	18637200
f2	5	18637200	18637400
i1	5	18637400	18638200
i3	5	18638200	18639400
i1	5	18639400	18639600
f2	5	18639600	18639800
f1	5	18639800	18640400
i1	5	18640400	18641200
f1	5	18641200	18642200
f2	5	18642200	18643200
i1	5	18643200	18643600
f2	5	18643600	18644400
i1	5	18644400	18646200
f1	5	18646200	18647200
i1	5	18647200	18648800
f1	5	18648800	18649600
i1	5	18649600	18649800
i3	5	18649800	18650200
i1	5	18650200	18651200
f1	5	18651200	18651800
f2	5	18651800	18652000
i1	5	18652000	18652800
f1	5	18652800	18654000
i1	5	18654000	18654200
f1	5	18654200	18654600
i1	5	18654600	18654800
f1	5	18654800	18656400
f2	5	18656400	18656600
i1	5	18656600	18659400
f1	5	18659400	18659600
i1	5	18659600	18659800
f2	5	18659800	18661000
f1	5	18661000	18661200
i1	5	18661200	18661400
i3	5	18661400	18661600
i2	5	18661600	18661800
f2	5	18661800	18662000
f1	5	18662000	18662400
i2	5	18662400	18662600
i3	5	18662600	18663000
e5	5	18663000	18663400
e4	5	18663400	18663800
e3	5	18663800	18664200
e1	5	18664200	18664800
i3	5	18664800	18665200
f2	5	18665200	18665600
i1	5	18665600	18666200
i3	5	18666200	18667200
h4	5	18667200	18667800
h2	5	18667800	18668400
h4	5	18668400	18669400
h1	5	18669400	18669600
h4	5	18669600	18670000
i3	5	18670000	18670200
e1	5	18670200	18670800
e3	5	18670800	18671000
i3	5	18671000	18673000
f2	5	18673000	18673600
i3	5	18673600	18674600
i1	5	18674600	18675200
f1	5	18675200	18676800
i2	5	18676800	18678000
f2	5	18678000	18678400
i3	5	18678400	18678600
i2	5	18678600	18678800
f2	5	18678800	18679200
i2	5	18679200	18679800
i3	5	18679800	18680400
i2	5	18680400	18680800
i3	5	18680800	18681200
i2	5	18681200	18681400
f2	5	18681400	18682600
i2	5	18682600	18682800
i3	5	18682800	18683400
e1	5	18683400	18684000
e3	5	18684000	18684400
e4	5	18684400	18686200
e5	5	18686200	18686800
e4	5	18686800	18687000
e5	5	18687000	18688400
i3	5	18688400	18689800
e1	5	18689800	18690400
i3	5	18690400	18691200
i2	5	18691200	18692600
i3	5	18692600	18693400
f3	5	18693400	18693600
e5	5	18693600	18694400
e4	5	18694400	18694800
e1	5	18694800	18696000
i3	5	18696000	18697600
e1	5	18697600	18698200
i3	5	18698200	18698600
e1	5	18698600	18699200
e2	5	18699200	18699400
i2	5	18699400	18700000
i3	5	18700000	18701200
i2	5	18701200	18701400
e2	5	18701400	18701600
i2	5	18701600	18701800
i3	5	18701800	18702600
i2	5	18702600	18703000
f1	5	18703000	18704200
i3	5	18704200	18705000
f1	5	18705000	18705400
f2	5	18705400	18706400
i2	5	18706400	18706600
i3	5	18706600	18707800
e5	5	18707800	18709000
e4	5	18709000	18709800
e1	5	18709800	18710600
i3	5	18710600	18711000
e2	5	18711000	18711200
i2	5	18711200	18711600
e2	5	18711600	18712000
e1	5	18712000	18712600
i3	5	18712600	18713400
i2	5	18713400	18713600
f3	5	18713600	18714000
i3	5	18714000	18714600
e5	5	18714600	18715200
e3	5	18715200	18715400
e4	5	18715400	18716200
e3	5	18716200	18716400
e1	5	18716400	18717000
i3	5	18717000	18718000
i2	5	18718000	18718400
i3	5	18718400	18719200
e5	5	18719200	18719800
e4	5	18719800	18720000
e3	5	18720000	18720800
e1	5	18720800	18721400
i3	5	18721400	18723000
e3	5	18723000	18724400
e4	5	18724400	18725600
e1	5	18725600	18726200
i3	5	18726200	18726600
h4	5	18726600	18727600
i3	5	18727600	18728000
f2	5	18728000	18728200
f1	5	18728200	18729200
i1	5	18729200	18729400
i3	5	18729400	18729800
f3	5	18729800	18730400
e5	5	18730400	18730600
i3	5	18730600	18732000
e5	5	18732000	18732400
e4	5	18732400	18732600
e5	5	18732600	18732800
i3	5	18732800	18733000
e3	5	18733000	18733600
e4	5	18733600	18734200
e3	5	18734200	18734400
e4	5	18734400	18735800
e3	5	18735800	18736000
e1	5	18736000	18736800
i3	5	18736800	18738800
e2	5	18738800	18739000
i2	5	18739000	18739200
i3	5	18739200	18740000
h4	5	18740000	18740400
i3	5	18740400	18741400
i2	5	18741400	18742000
i3	5	18742000	18742600
e2	5	18742600	18743000
i2	5	18743000	18743200
i3	5	18743200	18743400
i2	5	18743400	18743600
f3	5	18743600	18743800
f1	5	18743800	18744000
f3	5	18744000	18747000
i2	5	18747000	18748000
i3	5	18748000	18748400
i2	5	18748400	18749400
i3	5	18749400	18749800
f2	5	18749800	18750600
i1	5	18750600	18751000
f2	5	18751000	18751400
i1	5	18751400	18751600
f2	5	18751600	18752200
i2	5	18752200	18752400
i3	5	18752400	18752600
i2	5	18752600	18753200
f2	5	18753200	18754600
i3	5	18754600	18755400
e1	5	18755400	18755800
e3	5	18755800	18756800
e5	5	18756800	18757200
i3	5	18757200	18758800
i1	5	18758800	18759000
f1	5	18759000	18760600
i1	5	18760600	18760800
f1	5	18760800	18761400
i1	5	18761400	18761800
f1	5	18761800	18763400
f2	5	18763400	18763600
i3	5	18763600	18764600
i1	5	18764600	18765000
f1	5	18765000	18765600
f3	5	18765600	18766000
e5	5	18766000	18767200
f3	5	18767200	18767800
e2	5	18767800	18769200
i2	5	18769200	18769400
i3	5	18769400	18770000
e5	5	18770000	18770200
f3	5	18770200	18770800
i3	5	18770800	18771200
e5	5	18771200	18772200
f3	5	18772200	18773600
i3	5	18773600	18774800
e4	5	18774800	18775800
e1	5	18775800	18776800
i3	5	18776800	18779200
i2	5	18779200	18779600
i3	5	18779600	18779800
i2	5	18779800	18780200
i3	5	18780200	18781000
i1	5	18781000	18781200
f2	5	18781200	18781800
i1	5	18781800	18782600
f1	5	18782600	18783200
i1	5	18783200	18783600
f2	5	18783600	18783800
i1	5	18783800	18785600
f1	5	18785600	18786200
i1	5	18786200	18786800
f1	5	18786800	18787000
f3	5	18787000	18788000
i3	5	18788000	18788600
h4	5	18788600	18789200
i3	5	18789200	18789800
i2	5	18789800	18790000
i3	5	18790000	18791600
i2	5	18791600	18791800
e1	5	18791800	18792400
i3	5	18792400	18794000
f3	5	18794000	18795400
i3	5	18795400	18796400
e5	5	18796400	18797800
e4	5	18797800	18799000
e3	5	18799000	18799600
e1	5	18799600	18800000
i3	5	18800000	18800600
i1	5	18800600	18800800
f2	5	18800800	18801400
f1	5	18801400	18801800
f2	5	18801800	18802000
i1	5	18802000	18802400
f2	5	18802400	18802800
i1	5	18802800	18803400
f2	5	18803400	18804000
i1	5	18804000	18806800
f1	5	18806800	18808200
i1	5	18808200	18809000
f1	5	18809000	18809200
i1	5	18809200	18810400
f1	5	18810400	18811800
i3	5	18811800	18812800
i2	5	18812800	18813000
f3	5	18813000	18813200
f1	5	18813200	18814000
f3	5	18814000	18814800
f1	5	18814800	18816200
f2	5	18816200	18816400
i3	5	18816400	18816600
e1	5	18816600	18817400
e3	5	18817400	18817800
e4	5	18817800	18818200
e5	5	18818200	18818600
i3	5	18818600	18819400
e2	5	18819400	18819800
i3	5	18819800	18820000
e1	5	18820000	18820600
e4	5	18820600	18822400
e5	5	18822400	18824400
i3	5	18824400	18825200
e1	5	18825200	18825600
e3	5	18825600	18826400
e4	5	18826400	18827800
e5	5	18827800	18828200
e4	5	18828200	18828600
e5	5	18828600	18828800
i3	5	18828800	18830000
e1	5	18830000	18830600
e3	5	18830600	18831800
i3	5	18831800	18833200
e3	5	18833200	18833400
e1	5	18833400	18833800
e3	5	18833800	18834200
i3	5	18834200	18834800
e2	5	18834800	18835600
e1	5	18835600	18836000
e4	5	18836000	18837400
e5	5	18837400	18837600
e4	5	18837600	18838200
e5	5	18838200	18839800
i3	5	18839800	18840200
e1	5	18840200	18840800
e4	5	18840800	18841400
f3	5	18841400	18841800
e2	5	18841800	18842400
i3	5	18842400	18842600
e1	5	18842600	18843400
e4	5	18843400	18845400
e5	5	18845400	18845600
e4	5	18845600	18847000
e5	5	18847000	18848800
i3	5	18848800	18849200
e1	5	18849200	18850000
i3	5	18850000	18850600
e2	5	18850600	18852400
f3	5	18852400	18853000
f1	5	18853000	18853600
f3	5	18853600	18853800
i3	5	18853800	18854600
h4	5	18854600	18855400
i3	5	18855400	18856200
e5	5	18856200	18856400
f3	5	18856400	18856600
f1	5	18856600	18857200
f3	5	18857200	18857800
e5	5	18857800	18858000
i3	5	18858000	18858800
f3	5	18858800	18859800
i3	5	18859800	18860400
e1	5	18860400	18861000
e3	5	18861000	18861600
e4	5	18861600	18862200
e5	5	18862200	18862400
e4	5	18862400	18863000
e5	5	18863000	18863400
e4	5	18863400	18865600
e5	5	18865600	18866200
i3	5	18866200	18867800
e2	5	18867800	18868600
e4	5	18868600	18869400
e3	5	18869400	18869600
e4	5	18869600	18869800
e5	5	18869800	18870000
e3	5	18870000	18870400
i3	5	18870400	18870800
e3	5	18870800	18871000
e4	5	18871000	18871600
e5	5	18871600	18871800
f3	5	18871800	18872200
i3	5	18872200	18872600
f3	5	18872600	18874000
i3	5	18874000	18874800
f3	5	18874800	18875000
i3	5	18875000	18875400
e5	5	18875400	18875600
i3	5	18875600	18876200
i1	5	18876200	18876400
i3	5	18876400	18877200
f3	5	18877200	18878400
f1	5	18878400	18878800
i1	5	18878800	18879600
f1	5	18879600	18880000
i1	5	18880000	18881000
f2	5	18881000	18881600
i3	5	18881600	18882000
f2	5	18882000	18882400
i2	5	18882400	18882600
i3	5	18882600	18883200
i2	5	18883200	18883400
i3	5	18883400	18884800
e5	5	18884800	18885600
e4	5	18885600	18885800
e3	5	18885800	18886400
e1	5	18886400	18886800
i3	5	18886800	18888000
e1	5	18888000	18888800
e4	5	18888800	18889600
e5	5	18889600	18890000
i3	5	18890000	18891400
i2	5	18891400	18891600
i3	5	18891600	18891800
i2	5	18891800	18892800
i3	5	18892800	18894600
e1	5	18894600	18895200
e4	5	18895200	18896200
e5	5	18896200	18898200
e3	5	18898200	18898600
e4	5	18898600	18898800
e3	5	18898800	18899000
e1	5	18899000	18899800
i2	5	18899800	18900000
i3	5	18900000	18900600
i2	5	18900600	18901400
i3	5	18901400	18902200
i2	5	18902200	18903000
i3	5	18903000	18903200
i2	5	18903200	18903400
f3	5	18903400	18903800
f1	5	18903800	18904000
i2	5	18904000	18904400
i3	5	18904400	18904600
i2	5	18904600	18904800
i3	5	18904800	18905600
i2	5	18905600	18906200
f2	5	18906200	18906600
i2	5	18906600	18906800
i3	5	18906800	18907800
e2	5	18907800	18908200
i3	5	18908200	18909200
f2	5	18909200	18909400
i3	5	18909400	18909800
i1	5	18909800	18910200
f2	5	18910200	18910800
i3	5	18910800	18913000
f2	5	18913000	18913800
i1	5	18913800	18915000
f2	5	18915000	18915800
i3	5	18915800	18916200
i2	5	18916200	18916600
i3	5	18916600	18917800
e4	5	18917800	18918600
e1	5	18918600	18919400
i3	5	18919400	18920400
e1	5	18920400	18921000
e3	5	18921000	18921400
e4	5	18921400	18922600
e5	5	18922600	18923200
i3	5	18923200	18923600
i2	5	18923600	18924200
i3	5	18924200	18924400
e2	5	18924400	18925200
i2	5	18925200	18925400
i3	5	18925400	18925800
f3	5	18925800	18926200
i3	5	18926200	18926800
i2	5	18926800	18927000
i3	5	18927000	18927400
h4	5	18927400	18927600
h3	5	18927600	18929000
h2	5	18929000	18929400
h4	5	18929400	18929600
i3	5	18929600	18930000
e5	5	18930000	18930400
f3	5	18930400	18931200
i3	5	18931200	18932000
f3	5	18932000	18932600
h4	5	18932600	18932800
h2	5	18932800	18933000
h3	5	18933000	18935000
h2	5	18935000	18939000
h4	5	18939000	18939200
f1	5	18939200	18940000
i1	5	18940000	18940200
i3	5	18940200	18940400
e2	5	18940400	18940600
i3	5	18940600	18941000
e1	5	18941000	18941800
i3	5	18941800	18942200
e5	5	18942200	18942400
i3	5	18942400	18942800
i2	5	18942800	18943800
i3	5	18943800	18944400
i2	5	18944400	18944800
i3	5	18944800	18945000
i2	5	18945000	18945400
i3	5	18945400	18945600
e2	5	18945600	18946000
i3	5	18946000	18946400
e2	5	18946400	18946800
i3	5	18946800	18948200
i2	5	18948200	18948400
i3	5	18948400	18949000
h4	5	18949000	18949600
i3	5	18949600	18949800
i2	5	18949800	18950000
i3	5	18950000	18951000
e1	5	18951000	18951600
i3	5	18951600	18953200
e4	5	18953200	18953800
e3	5	18953800	18954000
e1	5	18954000	18954600
i3	5	18954600	18955400
i2	5	18955400	18955800
i3	5	18955800	18956800
f3	5	18956800	18957000
i3	5	18957000	18959200
e2	5	18959200	18959800
i3	5	18959800	18960800
i1	5	18960800	18961200
i3	5	18961200	18961800
i1	5	18961800	18962800
f2	5	18962800	18963600
i3	5	18963600	18963800
i2	5	18963800	18964000
f2	5	18964000	18964800
i2	5	18964800	18965000
i3	5	18965000	18966200
e5	5	18966200	18966800
e3	5	18966800	18967000
e4	5	18967000	18967400
e3	5	18967400	18967800
e1	5	18967800	18968800
i3	5	18968800	18970000
e5	5	18970000	18970200
i3	5	18970200	18970400
e5	5	18970400	18970600
e4	5	18970600	18971200
e1	5	18971200	18971800
i3	5	18971800	18973200
i2	5	18973200	18973400
i3	5	18973400	18974200
e1	5	18974200	18975400
e3	5	18975400	18975800
i3	5	18975800	18977000
i2	5	18977000	18978800
i3	5	18978800	18979000
e2	5	18979000	18979400
e1	5	18979400	18980000
i3	5	18980000	18980200
h4	5	18980200	18980600
h3	5	18980600	18981200
h4	5	18981200	18981400
i3	5	18981400	18984000
e1	5	18984000	18984800
i3	5	18984800	18989000
e3	5	18989000	18990000
e1	5	18990000	18990600
i3	5	18990600	18991600
f2	5	18991600	18992200
i1	5	18992200	18993800
i3	5	18993800	18994600
i1	5	18994600	18995000
f2	5	18995000	18995600
i1	5	18995600	18995800
f2	5	18995800	18996000
i1	5	18996000	18996400
f2	5	18996400	18996600
i1	5	18996600	18996800
i3	5	18996800	18997000
i2	5	18997000	18997200
i3	5	18997200	18998000
i2	5	18998000	18998200
f2	5	18998200	18998400
i1	5	18998400	18999200
i3	5	18999200	19000800
i2	5	19000800	19001000
f2	5	19001000	19001200
i1	5	19001200	19002400
f2	5	19002400	19004200
i1	5	19004200	19004400
i3	5	19004400	19005600
e1	5	19005600	19006400
e3	5	19006400	19006800
e5	5	19006800	19007600
i3	5	19007600	19008000
i2	5	19008000	19008200
i3	5	19008200	19008800
i2	5	19008800	19009000
e2	5	19009000	19009400
i3	5	19009400	19010800
e1	5	19010800	19011400
i3	5	19011400	19012200
e5	5	19012200	19012400
e3	5	19012400	19013400
e1	5	19013400	19013800
i3	5	19013800	19015200
e2	5	19015200	19015400
e1	5	19015400	19015600
f3	5	19015600	19017000
e5	5	19017000	19017200
i3	5	19017200	19018000
f1	5	19018000	19018400
f2	5	19018400	19018600
i1	5	19018600	19018800
i3	5	19018800	19019400
i1	5	19019400	19019800
f2	5	19019800	19020200
i1	5	19020200	19020400
i3	5	19020400	19021000
i1	5	19021000	19021800
f2	5	19021800	19023000
i1	5	19023000	19024200
h4	5	19024200	19024400
h1	5	19024400	19025000
h4	5	19025000	19025200
i1	5	19025200	19027000
f2	5	19027000	19027400
i1	5	19027400	19028000
f1	5	19028000	19028400
i1	5	19028400	19029200
f1	5	19029200	19029800
i1	5	19029800	19030000
i3	5	19030000	19030800
i1	5	19030800	19031800
f2	5	19031800	19032000
i1	5	19032000	19033200
f1	5	19033200	19033400
i1	5	19033400	19034000
f1	5	19034000	19034600
i1	5	19034600	19035000
f2	5	19035000	19035200
e2	5	19035200	19035400
i3	5	19035400	19036000
i1	5	19036000	19036400
f1	5	19036400	19036800
f2	5	19036800	19037200
i1	5	19037200	19038000
f2	5	19038000	19038200
i1	5	19038200	19038400
f2	5	19038400	19039000
i1	5	19039000	19039800
f2	5	19039800	19040000
f1	5	19040000	19040400
f2	5	19040400	19040600
i1	5	19040600	19040800
i3	5	19040800	19042000
i2	5	19042000	19043000
i3	5	19043000	19043400
i2	5	19043400	19044200
i3	5	19044200	19044400
i2	5	19044400	19044600
i3	5	19044600	19046600
e1	5	19046600	19047200
e3	5	19047200	19047600
e4	5	19047600	19049400
e5	5	19049400	19050600
i3	5	19050600	19051600
f3	5	19051600	19053000
i2	5	19053000	19053400
i3	5	19053400	19053600
e1	5	19053600	19054200
e3	5	19054200	19054600
e5	5	19054600	19055800
i3	5	19055800	19056600
h4	5	19056600	19056800
h1	5	19056800	19057000
h4	5	19057000	19057400
i3	5	19057400	19058000
i1	5	19058000	19058400
f1	5	19058400	19058600
f2	5	19058600	19058800
i1	5	19058800	19059600
f1	5	19059600	19060000
f2	5	19060000	19060200
i3	5	19060200	19061000
i1	5	19061000	19062400
f2	5	19062400	19062800
i1	5	19062800	19065000
f2	5	19065000	19065200
f1	5	19065200	19066400
i1	5	19066400	19067600
f1	5	19067600	19068200
i1	5	19068200	19069200
f2	5	19069200	19069400
f1	5	19069400	19069600
f2	5	19069600	19070400
i1	5	19070400	19071000
i3	5	19071000	19072000
e1	5	19072000	19072400
e3	5	19072400	19073400
e4	5	19073400	19074800
e3	5	19074800	19075000
e4	5	19075000	19076200
e3	5	19076200	19077400
e4	5	19077400	19077800
e3	5	19077800	19078000
e5	5	19078000	19079000
i3	5	19079000	19081600
e1	5	19081600	19082000
e3	5	19082000	19086600
e4	5	19086600	19086800
e3	5	19086800	19087000
e4	5	19087000	19087400
e3	5	19087400	19089200
i3	5	19089200	19089400
i2	5	19089400	19090200
i3	5	19090200	19090400
e1	5	19090400	19090800
e3	5	19090800	19091600
e4	5	19091600	19091800
e5	5	19091800	19092000
i3	5	19092000	19094000
e5	5	19094000	19094400
e3	5	19094400	19095800
e4	5	19095800	19097400
e3	5	19097400	19097600
e4	5	19097600	19098200
e1	5	19098200	19098800
i3	5	19098800	19100600
i2	5	19100600	19101000
i3	5	19101000	19102600
i2	5	19102600	19103400
i3	5	19103400	19103600
i2	5	19103600	19104000
i3	5	19104000	19104200
i2	5	19104200	19104600
i3	5	19104600	19104800
i2	5	19104800	19105600
i3	5	19105600	19106400
e2	5	19106400	19107800
i3	5	19107800	19108800
i2	5	19108800	19109600
i3	5	19109600	19109800
e5	5	19109800	19110000
f3	5	19110000	19110200
i3	5	19110200	19111400
i2	5	19111400	19112600
i3	5	19112600	19113200
i2	5	19113200	19114000
i3	5	19114000	19115000
i2	5	19115000	19115600
i3	5	19115600	19116800
e1	5	19116800	19117600
e2	5	19117600	19117800
i3	5	19117800	19118800
f3	5	19118800	19119200
i3	5	19119200	19119600
e3	5	19119600	19120000
e1	5	19120000	19120600
e2	5	19120600	19121000
i3	5	19121000	19121600
h4	5	19121600	19122200
i3	5	19122200	19123400
i2	5	19123400	19123800
i3	5	19123800	19124800
e5	5	19124800	19125200
e4	5	19125200	19125400
e3	5	19125400	19125800
e1	5	19125800	19126400
e2	5	19126400	19126600
i3	5	19126600	19127200
e1	5	19127200	19127800
e3	5	19127800	19128200
e5	5	19128200	19128400
i3	5	19128400	19129800
e5	5	19129800	19130200
i3	5	19130200	19130400
e5	5	19130400	19130600
i3	5	19130600	19131200
i2	5	19131200	19131400
e2	5	19131400	19131600
e1	5	19131600	19132200
i3	5	19132200	19133000
i2	5	19133000	19133400
i3	5	19133400	19134000
i2	5	19134000	19134200
e2	5	19134200	19135200
i2	5	19135200	19135400
i3	5	19135400	19136000
e1	5	19136000	19136400
e3	5	19136400	19136600
e4	5	19136600	19137200
e5	5	19137200	19137600
i3	5	19137600	19138600
i2	5	19138600	19139400
i3	5	19139400	19140200
i1	5	19140200	19140800
f2	5	19140800	19141400
f1	5	19141400	19142000
i3	5	19142000	19142800
i2	5	19142800	19143000
i3	5	19143000	19143200
i2	5	19143200	19143800
i3	5	19143800	19144800
e1	5	19144800	19145400
e4	5	19145400	19146400
e5	5	19146400	19147400
i3	5	19147400	19148800
f3	5	19148800	19149400
i3	5	19149400	19150000
f3	5	19150000	19151600
i3	5	19151600	19153600
h4	5	19153600	19154400
i3	5	19154400	19155800
i2	5	19155800	19156000
e2	5	19156000	19156800
f3	5	19156800	19157800
i3	5	19157800	19158400
i2	5	19158400	19158600
e2	5	19158600	19159000
i3	5	19159000	19160000
e5	5	19160000	19160200
i3	5	19160200	19161400
e5	5	19161400	19162000
e4	5	19162000	19162200
e3	5	19162200	19163200
e1	5	19163200	19163800
i3	5	19163800	19165000
e3	5	19165000	19165200
e4	5	19165200	19165400
e1	5	19165400	19166000
i3	5	19166000	19167000
e1	5	19167000	19167400
e3	5	19167400	19168000
e4	5	19168000	19168200
e5	5	19168200	19168600
i3	5	19168600	19169600
e5	5	19169600	19169800
e3	5	19169800	19170400
e1	5	19170400	19171200
i3	5	19171200	19171800
i2	5	19171800	19172200
e2	5	19172200	19172800
i2	5	19172800	19173000
i3	5	19173000	19174800
h4	5	19174800	19175200
h3	5	19175200	19175600
h4	5	19175600	19175800
i3	5	19175800	19177200
i2	5	19177200	19177800
i3	5	19177800	19178000
i2	5	19178000	19179000
i3	5	19179000	19180000
e2	5	19180000	19180800
i3	5	19180800	19181000
i2	5	19181000	19182800
i3	5	19182800	19183600
e2	5	19183600	19184200
f3	5	19184200	19184600
e5	5	19184600	19186000
f3	5	19186000	19188000
e2	5	19188000	19188800
i3	5	19188800	19189200
h4	5	19189200	19189400
h2	5	19189400	19192200
h3	5	19192200	19192600
h4	5	19192600	19193000
h1	5	19193000	19193400
h3	5	19193400	19193800
h2	5	19193800	19194000
h3	5	19194000	19194400
h2	5	19194400	19194800
h1	5	19194800	19195600
i3	5	19195600	19196000
f2	5	19196000	19197800
i3	5	19197800	19198200
h4	5	19198200	19198400
h1	5	19198400	19199000
h4	5	19199000	19199200
i1	5	19199200	19200200
f1	5	19200200	19200400
i2	5	19200400	19200600
i3	5	19200600	19200800
e1	5	19200800	19201400
e4	5	19201400	19202200
e5	5	19202200	19202800
i3	5	19202800	19203200
e1	5	19203200	19203800
e4	5	19203800	19204600
e5	5	19204600	19205400
i3	5	19205400	19206800
i2	5	19206800	19207200
e2	5	19207200	19207400
f3	5	19207400	19207600
i2	5	19207600	19207800
i3	5	19207800	19208400
f3	5	19208400	19208800
i3	5	19208800	19209200
f3	5	19209200	19210200
i3	5	19210200	19210600
f3	5	19210600	19211600
i3	5	19211600	19212000
f3	5	19212000	19213400
i3	5	19213400	19214600
e5	5	19214600	19215000
e4	5	19215000	19215200
e1	5	19215200	19216000
i3	5	19216000	19216400
i2	5	19216400	19217000
e2	5	19217000	19217800
i2	5	19217800	19219200
i3	5	19219200	19219600
i2	5	19219600	19220000
i3	5	19220000	19220200
i2	5	19220200	19220800
i3	5	19220800	19221400
f3	5	19221400	19222400
e5	5	19222400	19223200
f3	5	19223200	19224000
e2	5	19224000	19224400
i2	5	19224400	19224600
i3	5	19224600	19226800
e1	5	19226800	19227800
e3	5	19227800	19228400
e5	5	19228400	19228600
i3	5	19228600	19229200
e1	5	19229200	19229800
e3	5	19229800	19230600
e4	5	19230600	19231000
e3	5	19231000	19231200
i3	5	19231200	19231800
e5	5	19231800	19232200
f3	5	19232200	19232600
i3	5	19232600	19232800
e1	5	19232800	19233400
e3	5	19233400	19233600
e4	5	19233600	19234200
e5	5	19234200	19234600
i3	5	19234600	19235800
e2	5	19235800	19236000
e1	5	19236000	19236400
i3	5	19236400	19237200
e5	5	19237200	19238000
e3	5	19238000	19239400
e4	5	19239400	19239800
e3	5	19239800	19240600
e1	5	19240600	19241200
i3	5	19241200	19241600
e2	5	19241600	19241800
e1	5	19241800	19242400
e3	5	19242400	19243000
e4	5	19243000	19243400
e3	5	19243400	19243600
e4	5	19243600	19243800
e5	5	19243800	19245000
i3	5	19245000	19245600
f3	5	19245600	19246200
i3	5	19246200	19246400
e5	5	19246400	19246600
e4	5	19246600	19247400
e1	5	19247400	19248000
i3	5	19248000	19248400
f2	5	19248400	19249400
i2	5	19249400	19249600
i3	5	19249600	19250000
i2	5	19250000	19250600
i3	5	19250600	19250800
e1	5	19250800	19251200
e3	5	19251200	19252000
i3	5	19252000	19252600
e5	5	19252600	19253600
f3	5	19253600	19253800
e2	5	19253800	19254600
i2	5	19254600	19255200
f3	5	19255200	19256400
i3	5	19256400	19257200
e1	5	19257200	19257800
e4	5	19257800	19259000
e3	5	19259000	19259600
e4	5	19259600	19260400
e3	5	19260400	19261400
e4	5	19261400	19261800
e3	5	19261800	19262000
e5	5	19262000	19262200
i3	5	19262200	19262800
e5	5	19262800	19263200
i3	5	19263200	19264000
e1	5	19264000	19265000
e3	5	19265000	19267000
e4	5	19267000	19267400
e3	5	19267400	19268400
e4	5	19268400	19268600
e3	5	19268600	19268800
e4	5	19268800	19269000
e3	5	19269000	19269800
e5	5	19269800	19270600
i3	5	19270600	19271600
i2	5	19271600	19271800
f2	5	19271800	19272800
i2	5	19272800	19273800
i3	5	19273800	19274800
f3	5	19274800	19275600
e5	5	19275600	19277000
i3	5	19277000	19277600
e5	5	19277600	19278200
e4	5	19278200	19279200
e1	5	19279200	19279800
i3	5	19279800	19280600
i2	5	19280600	19281200
i3	5	19281200	19281400
i2	5	19281400	19281800
e2	5	19281800	19282600
i3	5	19282600	19283400
e5	5	19283400	19283600
e3	5	19283600	19284800
e1	5	19284800	19285600
i2	5	19285600	19285800
i3	5	19285800	19286400
i2	5	19286400	19286600
e2	5	19286600	19287000
i3	5	19287000	19288000
i2	5	19288000	19288200
e2	5	19288200	19290400
i3	5	19290400	19291400
i2	5	19291400	19292200
i3	5	19292200	19292800
e5	5	19292800	19293200
e3	5	19293200	19294000
e1	5	19294000	19294800
i3	5	19294800	19295000
e2	5	19295000	19295400
e3	5	19295400	19296600
e1	5	19296600	19297400
i3	5	19297400	19298200
i2	5	19298200	19298600
f2	5	19298600	19298800
i2	5	19298800	19299200
i3	5	19299200	19299600
i2	5	19299600	19299800
f2	5	19299800	19300400
i2	5	19300400	19300600
i3	5	19300600	19301000
i2	5	19301000	19301400
e2	5	19301400	19302000
i2	5	19302000	19302200
i3	5	19302200	19302600
e3	5	19302600	19303800
e1	5	19303800	19304600
e3	5	19304600	19304800
i3	5	19304800	19306000
e1	5	19306000	19306800
e3	5	19306800	19307200
i3	5	19307200	19307400
i2	5	19307400	19308400
i3	5	19308400	19309400
e1	5	19309400	19310000
e3	5	19310000	19310400
i3	5	19310400	19311000
e5	5	19311000	19311200
i3	5	19311200	19311400
e3	5	19311400	19311600
e1	5	19311600	19312200
i2	5	19312200	19312400
i3	5	19312400	19313000
e2	5	19313000	19314000
i3	5	19314000	19315000
i2	5	19315000	19315600
e3	5	19315600	19316800
e1	5	19316800	19318400
e4	5	19318400	19320600
e3	5	19320600	19321200
e4	5	19321200	19322400
e3	5	19322400	19322600
e4	5	19322600	19323600
e3	5	19323600	19323800
e4	5	19323800	19325400
e5	5	19325400	19327200
i3	5	19327200	19328200
e3	5	19328200	19328600
e1	5	19328600	19328800
i3	5	19328800	19329800
e2	5	19329800	19330000
e1	5	19330000	19330600
e3	5	19330600	19330800
e4	5	19330800	19331000
e5	5	19331000	19331200
i3	5	19331200	19331800
f3	5	19331800	19332200
e5	5	19332200	19332600
e3	5	19332600	19332800
e4	5	19332800	19333000
e5	5	19333000	19333200
e4	5	19333200	19333400
e5	5	19333400	19335400
e4	5	19335400	19335600
e3	5	19335600	19335800
e4	5	19335800	19336200
e1	5	19336200	19336800
e2	5	19336800	19337000
i3	5	19337000	19338600
f3	5	19338600	19339400
e5	5	19339400	19341000
e3	5	19341000	19341600
e1	5	19341600	19342400
i3	5	19342400	19343200
e5	5	19343200	19343400
e4	5	19343400	19344200
e3	5	19344200	19344400
e1	5	19344400	19345000
i3	5	19345000	19345200
e3	5	19345200	19345400
e1	5	19345400	19346400
e4	5	19346400	19346600
e3	5	19346600	19347000
e5	5	19347000	19347400
i3	5	19347400	19348000
e1	5	19348000	19348800
e3	5	19348800	19349200
e4	5	19349200	19349800
e5	5	19349800	19350400
i3	5	19350400	19351200
e1	5	19351200	19352200
e3	5	19352200	19352600
e5	5	19352600	19353200
i3	5	19353200	19353400
i2	5	19353400	19353800
i3	5	19353800	19354000
e2	5	19354000	19354800
f3	5	19354800	19355600
i3	5	19355600	19356000
e5	5	19356000	19356800
e2	5	19356800	19358000
i3	5	19358000	19358400
h4	5	19358400	19358600
h3	5	19358600	19361000
h2	5	19361000	19361200
h3	5	19361200	19364600
h4	5	19364600	19364800
i3	5	19364800	19366400
e1	5	19366400	19367200
e4	5	19367200	19367600
e3	5	19367600	19368200
e4	5	19368200	19369000
e3	5	19369000	19369800
e4	5	19369800	19370200
e3	5	19370200	19370800
e4	5	19370800	19371400
e5	5	19371400	19371800
i3	5	19371800	19372800
e5	5	19372800	19373200
e3	5	19373200	19374000
e1	5	19374000	19374400
i3	5	19374400	19375400
e1	5	19375400	19376200
e3	5	19376200	19376400
e4	5	19376400	19377600
i3	5	19377600	19378800
f3	5	19378800	19379600
f1	5	19379600	19379800
i1	5	19379800	19380400
f2	5	19380400	19380800
i2	5	19380800	19381000
f3	5	19381000	19381200
i3	5	19381200	19381600
e1	5	19381600	19382000
e3	5	19382000	19383800
e5	5	19383800	19384000
e3	5	19384000	19384200
i3	5	19384200	19384600
e3	5	19384600	19385200
e1	5	19385200	19385800
i3	5	19385800	19386400
e5	5	19386400	19387000
e4	5	19387000	19388000
e3	5	19388000	19388800
e1	5	19388800	19389200
e4	5	19389200	19389400
e3	5	19389400	19389600
e4	5	19389600	19390200
e5	5	19390200	19390400
i3	5	19390400	19392200
e2	5	19392200	19393000
i3	5	19393000	19393200
e3	5	19393200	19393400
e4	5	19393400	19394200
e5	5	19394200	19394400
f3	5	19394400	19395000
i3	5	19395000	19395400
i2	5	19395400	19396000
i3	5	19396000	19396600
i2	5	19396600	19396800
i3	5	19396800	19397400
i2	5	19397400	19397600
e2	5	19397600	19398600
i3	5	19398600	19399800
i2	5	19399800	19400200
i3	5	19400200	19400800
i2	5	19400800	19401000
f2	5	19401000	19401200
i2	5	19401200	19401600
i3	5	19401600	19403200
i2	5	19403200	19403400
f2	5	19403400	19403800
f1	5	19403800	19404000
f2	5	19404000	19404600
i1	5	19404600	19405000
i3	5	19405000	19406400
e3	5	19406400	19406800
e1	5	19406800	19407400
i3	5	19407400	19409400
f3	5	19409400	19409800
e5	5	19409800	19410600
e4	5	19410600	19411000
e3	5	19411000	19411200
e1	5	19411200	19412000
i3	5	19412000	19414800
h4	5	19414800	19415000
i3	5	19415000	19416000
e5	5	19416000	19416200
i3	5	19416200	19417200
f3	5	19417200	19418600
i3	5	19418600	19420200
h4	5	19420200	19420600
i3	5	19420600	19421600
i2	5	19421600	19422600
i3	5	19422600	19422800
e2	5	19422800	19423000
e1	5	19423000	19423400
e3	5	19423400	19423800
e4	5	19423800	19424800
i3	5	19424800	19426000
h4	5	19426000	19427400
i1	5	19427400	19429000
f1	5	19429000	19429200
f2	5	19429200	19430400
i1	5	19430400	19430800
f2	5	19430800	19431600
i1	5	19431600	19432000
f1	5	19432000	19432400
i1	5	19432400	19432600
f2	5	19432600	19432800
f1	5	19432800	19433400
i1	5	19433400	19433600
i3	5	19433600	19434600
i1	5	19434600	19434800
f1	5	19434800	19435800
f2	5	19435800	19436000
i1	5	19436000	19436800
f1	5	19436800	19437400
i1	5	19437400	19438000
i3	5	19438000	19438600
i1	5	19438600	19438800
i3	5	19438800	19439000
h4	5	19439000	19439200
h1	5	19439200	19439600
h4	5	19439600	19440000
i3	5	19440000	19440200
i2	5	19440200	19440800
i3	5	19440800	19441000
i2	5	19441000	19441200
i3	5	19441200	19442200
i1	5	19442200	19442800
f2	5	19442800	19443400
i1	5	19443400	19444200
f2	5	19444200	19445000
i3	5	19445000	19445400
i1	5	19445400	19445600
f2	5	19445600	19447000
i1	5	19447000	19447600
h4	5	19447600	19448000
i1	5	19448000	19451200
f2	5	19451200	19451400
i1	5	19451400	19453000
f2	5	19453000	19453200
i2	5	19453200	19453400
i3	5	19453400	19454200
i1	5	19454200	19456000
f2	5	19456000	19456200
i1	5	19456200	19456800
f2	5	19456800	19457000
f1	5	19457000	19457200
f2	5	19457200	19458600
i1	5	19458600	19459000
f2	5	19459000	19459800
i1	5	19459800	19460600
f1	5	19460600	19461200
i1	5	19461200	19461400
f2	5	19461400	19461600
i3	5	19461600	19462200
f3	5	19462200	19462400
e5	5	19462400	19463400
e4	5	19463400	19464000
e3	5	19464000	19464200
e1	5	19464200	19464800
i3	5	19464800	19465400
i2	5	19465400	19465800
i3	5	19465800	19466200
e5	5	19466200	19466400
i3	5	19466400	19467200
e3	5	19467200	19468600
e4	5	19468600	19469200
e3	5	19469200	19469400
e1	5	19469400	19470600
e3	5	19470600	19470800
e5	5	19470800	19472000
i3	5	19472000	19472600
i1	5	19472600	19472800
f2	5	19472800	19473000
f1	5	19473000	19473800
f2	5	19473800	19474000
i3	5	19474000	19474600
i1	5	19474600	19475200
f1	5	19475200	19477400
i1	5	19477400	19477800
f2	5	19477800	19479200
i1	5	19479200	19480600
f2	5	19480600	19481400
i1	5	19481400	19482000
f1	5	19482000	19483200
i1	5	19483200	19483400
i3	5	19483400	19484000
e2	5	19484000	19484600
f3	5	19484600	19487000
i3	5	19487000	19487400
e5	5	19487400	19487600
f3	5	19487600	19488400
i3	5	19488400	19490200
f2	5	19490200	19491200
i3	5	19491200	19491600
i1	5	19491600	19491800
f2	5	19491800	19492600
i1	5	19492600	19493000
i2	5	19493000	19493200
i3	5	19493200	19493600
h1	5	19493600	19494200
h4	5	19494200	19494800
i3	5	19494800	19495400
i2	5	19495400	19495600
i3	5	19495600	19496000
h4	5	19496000	19497000
h1	5	19497000	19497600
h4	5	19497600	19498000
i3	5	19498000	19499000
h4	5	19499000	19499600
i1	5	19499600	19499800
f1	5	19499800	19500000
i1	5	19500000	19500200
i2	5	19500200	19500400
i3	5	19500400	19500800
f2	5	19500800	19501000
f1	5	19501000	19501800
i1	5	19501800	19502600
f2	5	19502600	19502800
f1	5	19502800	19504600
i1	5	19504600	19505400
i3	5	19505400	19506600
i2	5	19506600	19507800
i3	5	19507800	19508000
i2	5	19508000	19508200
i3	5	19508200	19508400
e5	5	19508400	19509600
e4	5	19509600	19513600
e3	5	19513600	19514200
e4	5	19514200	19514400
e1	5	19514400	19514800
i3	5	19514800	19515600
i2	5	19515600	19515800
f2	5	19515800	19516600
f1	5	19516600	19517000
i1	5	19517000	19517400
f1	5	19517400	19518400
i1	5	19518400	19518800
f1	5	19518800	19520400
i1	5	19520400	19521000
i3	5	19521000	19521200
f3	5	19521200	19521800
i3	5	19521800	19522600
i2	5	19522600	19523000
i3	5	19523000	19523200
e5	5	19523200	19523400
e3	5	19523400	19523800
e1	5	19523800	19524600
i3	5	19524600	19526800
i2	5	19526800	19527400
i3	5	19527400	19528000
e5	5	19528000	19528800
e4	5	19528800	19529200
e3	5	19529200	19529600
e1	5	19529600	19530200
i3	5	19530200	19530600
i2	5	19530600	19530800
i3	5	19530800	19532400
i2	5	19532400	19532800
f2	5	19532800	19533200
i2	5	19533200	19533400
i3	5	19533400	19533600
i2	5	19533600	19533800
i3	5	19533800	19534200
i2	5	19534200	19534400
i3	5	19534400	19534600
i2	5	19534600	19537000
i3	5	19537000	19537400
i2	5	19537400	19537600
i3	5	19537600	19538000
i2	5	19538000	19538200
i3	5	19538200	19538800
i2	5	19538800	19539600
i3	5	19539600	19541200
i2	5	19541200	19541400
e1	5	19541400	19542200
i2	5	19542200	19542400
i3	5	19542400	19542800
h4	5	19542800	19544400
i3	5	19544400	19545800
i2	5	19545800	19546200
f3	5	19546200	19546400
f1	5	19546400	19546600
i2	5	19546600	19546800
f1	5	19546800	19547800
i2	5	19547800	19548000
i3	5	19548000	19548400
f2	5	19548400	19549000
i3	5	19549000	19549800
e1	5	19549800	19550400
e4	5	19550400	19551000
e3	5	19551000	19551200
e4	5	19551200	19551400
e5	5	19551400	19551800
i3	5	19551800	19552600
e5	5	19552600	19553400
e3	5	19553400	19554600
e4	5	19554600	19554800
e1	5	19554800	19555400
i3	5	19555400	19556600
h4	5	19556600	19558200
i3	5	19558200	19559200
e1	5	19559200	19559800
e3	5	19559800	19560400
e4	5	19560400	19560600
e3	5	19560600	19561000
i3	5	19561000	19561600
e5	5	19561600	19562400
e4	5	19562400	19562800
e3	5	19562800	19563400
e1	5	19563400	19563800
i3	5	19563800	19564800
f2	5	19564800	19565400
f1	5	19565400	19565600
i1	5	19565600	19566800
f2	5	19566800	19567000
f1	5	19567000	19567400
i1	5	19567400	19568200
i3	5	19568200	19569000
i2	5	19569000	19569200
f2	5	19569200	19569600
i2	5	19569600	19569800
i3	5	19569800	19570200
e1	5	19570200	19571000
e3	5	19571000	19571600
e4	5	19571600	19572200
e5	5	19572200	19572600
i3	5	19572600	19573200
f3	5	19573200	19573600
e5	5	19573600	19574000
i3	5	19574000	19574600
f3	5	19574600	19576000
e5	5	19576000	19576800
f3	5	19576800	19577000
i3	5	19577000	19577400
e5	5	19577400	19577600
f3	5	19577600	19580000
e2	5	19580000	19580400
i3	5	19580400	19581000
f3	5	19581000	19581200
i3	5	19581200	19581800
f3	5	19581800	19583600
e2	5	19583600	19584600
i2	5	19584600	19584800
i3	5	19584800	19586000
e1	5	19586000	19586600
e3	5	19586600	19587000
i3	5	19587000	19587200
e5	5	19587200	19587400
i3	5	19587400	19588000
e1	5	19588000	19588600
e3	5	19588600	19589000
i3	5	19589000	19590600
e1	5	19590600	19591200
e3	5	19591200	19591400
e4	5	19591400	19591800
e5	5	19591800	19593200
f3	5	19593200	19594200
e5	5	19594200	19594400
i3	5	19594400	19595200
i2	5	19595200	19595400
i3	5	19595400	19595600
i2	5	19595600	19595800
e1	5	19595800	19596800
e3	5	19596800	19597600
e5	5	19597600	19599400
e4	5	19599400	19600000
e1	5	19600000	19600600
i3	5	19600600	19600800
i2	5	19600800	19601400
i3	5	19601400	19601600
i2	5	19601600	19602000
f2	5	19602000	19603200
f1	5	19603200	19603800
f2	5	19603800	19604000
i3	5	19604000	19604600
e5	5	19604600	19605800
e4	5	19605800	19606200
e1	5	19606200	19606800
e2	5	19606800	19607000
i3	5	19607000	19608600
e1	5	19608600	19609000
e3	5	19609000	19609800
e4	5	19609800	19610600
e3	5	19610600	19611000
i3	5	19611000	19612000
f3	5	19612000	19615400
i3	5	19615400	19616200
f3	5	19616200	19616600
f1	5	19616600	19616800
f3	5	19616800	19619000
i2	5	19619000	19619400
i3	5	19619400	19620200
i2	5	19620200	19620600
f3	5	19620600	19623000
i3	5	19623000	19623800
e2	5	19623800	19624000
i3	5	19624000	19624600
e2	5	19624600	19624800
i2	5	19624800	19625200
i3	5	19625200	19625600
i2	5	19625600	19626000
f2	5	19626000	19626400
f1	5	19626400	19626800
f2	5	19626800	19627000
i1	5	19627000	19627800
f2	5	19627800	19629000
i2	5	19629000	19629200
i3	5	19629200	19629800
e5	5	19629800	19630000
f3	5	19630000	19630200
e5	5	19630200	19631200
i3	5	19631200	19631600
e3	5	19631600	19632000
e1	5	19632000	19632600
i3	5	19632600	19633800
e3	5	19633800	19634200
e4	5	19634200	19634600
e3	5	19634600	19635200
e1	5	19635200	19635600
i3	5	19635600	19636600
f3	5	19636600	19636800
e4	5	19636800	19637000
e5	5	19637000	19637600
e4	5	19637600	19638000
e3	5	19638000	19638200
e4	5	19638200	19638400
e1	5	19638400	19639400
i3	5	19639400	19640000
h4	5	19640000	19640600
i3	5	19640600	19641800
e1	5	19641800	19642400
e3	5	19642400	19642800
e5	5	19642800	19643800
i3	5	19643800	19644600
i2	5	19644600	19644800
e2	5	19644800	19645600
i2	5	19645600	19645800
i3	5	19645800	19646200
i2	5	19646200	19647000
i3	5	19647000	19647600
e2	5	19647600	19648200
i2	5	19648200	19648400
i3	5	19648400	19649600
i2	5	19649600	19649800
i3	5	19649800	19650600
f3	5	19650600	19651200
i3	5	19651200	19653000
i2	5	19653000	19653200
e2	5	19653200	19653800
i2	5	19653800	19654000
i3	5	19654000	19655200
i2	5	19655200	19655400
i3	5	19655400	19656000
i2	5	19656000	19656400
i3	5	19656400	19657200
i2	5	19657200	19657600
i3	5	19657600	19657800
i2	5	19657800	19658000
f2	5	19658000	19658800
i1	5	19658800	19659600
i3	5	19659600	19661200
e1	5	19661200	19662000
e3	5	19662000	19662600
e4	5	19662600	19663000
e3	5	19663000	19663400
e4	5	19663400	19664000
e3	5	19664000	19664200
e4	5	19664200	19664400
e5	5	19664400	19665600
i3	5	19665600	19667200
e5	5	19667200	19667600
e3	5	19667600	19668200
e1	5	19668200	19668800
i2	5	19668800	19669200
e2	5	19669200	19669800
i2	5	19669800	19670000
i3	5	19670000	19671600
h1	5	19671600	19672000
h4	5	19672000	19672600
i3	5	19672600	19673400
i2	5	19673400	19673600
i3	5	19673600	19674800
i2	5	19674800	19675200
i3	5	19675200	19676200
e1	5	19676200	19677000
e3	5	19677000	19677400
e5	5	19677400	19677800
i3	5	19677800	19678800
f2	5	19678800	19679000
f1	5	19679000	19680200
f2	5	19680200	19680400
i1	5	19680400	19681200
i3	5	19681200	19682200
f2	5	19682200	19682400
f1	5	19682400	19683000
f2	5	19683000	19683200
i3	5	19683200	19683400
i2	5	19683400	19683600
i3	5	19683600	19684000
i2	5	19684000	19684200
e2	5	19684200	19684800
i2	5	19684800	19685400
i3	5	19685400	19687600
h4	5	19687600	19688200
i3	5	19688200	19689000
i2	5	19689000	19689200
i3	5	19689200	19689400
e5	5	19689400	19689600
i3	5	19689600	19690600
e5	5	19690600	19690800
f3	5	19690800	19691600
e5	5	19691600	19692800
f3	5	19692800	19693400
e1	5	19693400	19693800
i3	5	19693800	19694200
f3	5	19694200	19695600
e5	5	19695600	19695800
i3	5	19695800	19696400
e3	5	19696400	19696800
e1	5	19696800	19697400
i3	5	19697400	19698400
e1	5	19698400	19699200
e3	5	19699200	19699400
e4	5	19699400	19699600
e5	5	19699600	19699800
i3	5	19699800	19701800
e1	5	19701800	19702400
e4	5	19702400	19704400
e3	5	19704400	19704600
e4	5	19704600	19705600
e3	5	19705600	19705800
e4	5	19705800	19706600
e5	5	19706600	19708400
f3	5	19708400	19708800
e5	5	19708800	19709200
i3	5	19709200	19709400
i2	5	19709400	19710000
i3	5	19710000	19711600
e1	5	19711600	19712200
e3	5	19712200	19712400
e4	5	19712400	19713800
e3	5	19713800	19714000
e4	5	19714000	19714600
e5	5	19714600	19715400
f3	5	19715400	19715800
i3	5	19715800	19716200
e2	5	19716200	19717000
i3	5	19717000	19717400
e1	5	19717400	19718000
e4	5	19718000	19718400
e1	5	19718400	19718600
i3	5	19718600	19719000
e4	5	19719000	19720600
e5	5	19720600	19721000
i3	5	19721000	19721800
e5	5	19721800	19722000
e4	5	19722000	19722800
e1	5	19722800	19723200
i3	5	19723200	19723600
e5	5	19723600	19724200
e4	5	19724200	19725200
e1	5	19725200	19725600
i3	5	19725600	19726600
f3	5	19726600	19727400
e5	5	19727400	19729000
f3	5	19729000	19729600
i3	5	19729600	19730400
e5	5	19730400	19731400
e4	5	19731400	19732000
e3	5	19732000	19732600
e1	5	19732600	19733000
i3	5	19733000	19734200
f2	5	19734200	19734800
i2	5	19734800	19735000
i3	5	19735000	19735200
i2	5	19735200	19735800
i3	5	19735800	19736600
e1	5	19736600	19737400
e4	5	19737400	19737800
e5	5	19737800	19738400
i3	5	19738400	19738800
f3	5	19738800	19739200
e2	5	19739200	19739800
i3	5	19739800	19741200
h4	5	19741200	19742000
i3	5	19742000	19743400
h4	5	19743400	19743800
i3	5	19743800	19744800
e3	5	19744800	19745600
e1	5	19745600	19746200
i3	5	19746200	19747000
f3	5	19747000	19749600
f1	5	19749600	19750200
i3	5	19750200	19752200
h4	5	19752200	19752800
i3	5	19752800	19753600
i2	5	19753600	19754400
f2	5	19754400	19754600
i3	5	19754600	19755200
f2	5	19755200	19755600
i2	5	19755600	19756000
i3	5	19756000	19756200
i2	5	19756200	19756800
f3	5	19756800	19757400
i3	5	19757400	19759000
e1	5	19759000	19759600
e4	5	19759600	19760800
e5	5	19760800	19762000
i3	5	19762000	19763200
e1	5	19763200	19763600
e3	5	19763600	19763800
e4	5	19763800	19764400
e5	5	19764400	19766000
f3	5	19766000	19769400
e5	5	19769400	19770000
f3	5	19770000	19770800
i3	5	19770800	19771400
e3	5	19771400	19772200
e1	5	19772200	19772800
i3	5	19772800	19773000
e1	5	19773000	19773800
e4	5	19773800	19774400
e5	5	19774400	19777000
f3	5	19777000	19777800
i3	5	19777800	19778200
f3	5	19778200	19779600
i3	5	19779600	19780000
e5	5	19780000	19781000
e3	5	19781000	19781400
e1	5	19781400	19782000
i3	5	19782000	19782800
i2	5	19782800	19784200
i3	5	19784200	19784400
i2	5	19784400	19785400
i3	5	19785400	19785800
i2	5	19785800	19786000
i3	5	19786000	19786800
e2	5	19786800	19787400
f3	5	19787400	19788200
e5	5	19788200	19789400
e3	5	19789400	19789600
e1	5	19789600	19790200
i3	5	19790200	19790600
i2	5	19790600	19791200
e2	5	19791200	19791400
i2	5	19791400	19791800
i3	5	19791800	19792400
i2	5	19792400	19792600
f3	5	19792600	19793000
i2	5	19793000	19793200
i3	5	19793200	19793800
i2	5	19793800	19794000
e2	5	19794000	19794400
i3	5	19794400	19795600
h4	5	19795600	19796800
i3	5	19796800	19797200
f3	5	19797200	19798200
e5	5	19798200	19798400
i3	5	19798400	19798800
i2	5	19798800	19799000
i3	5	19799000	19800200
e5	5	19800200	19801200
e4	5	19801200	19802000
e3	5	19802000	19802400
e1	5	19802400	19803000
i3	5	19803000	19804000
e3	5	19804000	19804200
e1	5	19804200	19805000
i3	5	19805000	19805400
i2	5	19805400	19806800
i3	5	19806800	19807200
i2	5	19807200	19808600
i3	5	19808600	19809200
h4	5	19809200	19810000
i3	5	19810000	19810200
i2	5	19810200	19810400
i3	5	19810400	19810800
i2	5	19810800	19811200
i3	5	19811200	19812000
h4	5	19812000	19813200
i3	5	19813200	19813400
e1	5	19813400	19813800
e3	5	19813800	19814200
i3	5	19814200	19815000
e5	5	19815000	19815400
e3	5	19815400	19816000
e4	5	19816000	19816400
e1	5	19816400	19817200
i3	5	19817200	19817600
i2	5	19817600	19818000
i3	5	19818000	19818800
i2	5	19818800	19819000
i3	5	19819000	19819800
i2	5	19819800	19820400
f3	5	19820400	19820800
i3	5	19820800	19822400
i2	5	19822400	19822600
i3	5	19822600	19823000
h4	5	19823000	19823600
i3	5	19823600	19825000
i2	5	19825000	19825200
e2	5	19825200	19825800
i3	5	19825800	19827000
i2	5	19827000	19827200
i3	5	19827200	19827400
f3	5	19827400	19829000
i3	5	19829000	19829600
i2	5	19829600	19830600
i3	5	19830600	19831600
f3	5	19831600	19831800
i3	5	19831800	19832000
h4	5	19832000	19832600
i3	5	19832600	19833200
e5	5	19833200	19833600
e4	5	19833600	19833800
e3	5	19833800	19834200
e1	5	19834200	19835000
i3	5	19835000	19835200
i2	5	19835200	19836000
i3	5	19836000	19836400
i2	5	19836400	19836800
e1	5	19836800	19838000
i3	5	19838000	19839200
i2	5	19839200	19839800
f3	5	19839800	19842800
i3	5	19842800	19843200
f1	5	19843200	19843600
i2	5	19843600	19844000
i3	5	19844000	19846000
i2	5	19846000	19846200
f2	5	19846200	19846600
i3	5	19846600	19846800
i2	5	19846800	19847200
i3	5	19847200	19847400
i2	5	19847400	19848400
i3	5	19848400	19849000
i2	5	19849000	19849200
i3	5	19849200	19849600
e1	5	19849600	19850200
e3	5	19850200	19851600
i3	5	19851600	19854000
e1	5	19854000	19854400
e4	5	19854400	19855400
e5	5	19855400	19857400
e3	5	19857400	19858000
e4	5	19858000	19858400
e3	5	19858400	19859200
e1	5	19859200	19859600
i3	5	19859600	19860600
i1	5	19860600	19860800
f1	5	19860800	19861600
i1	5	19861600	19862000
i3	5	19862000	19862200
e1	5	19862200	19863000
e4	5	19863000	19863600
e3	5	19863600	19863800
e5	5	19863800	19864000
i3	5	19864000	19864400
e1	5	19864400	19865200
e3	5	19865200	19865400
e5	5	19865400	19865600
i3	5	19865600	19866400
e1	5	19866400	19866800
e3	5	19866800	19867400
e5	5	19867400	19867800
i3	5	19867800	19869200
e1	5	19869200	19869400
e4	5	19869400	19870000
e3	5	19870000	19870200
i3	5	19870200	19871200
e1	5	19871200	19871800
e3	5	19871800	19872400
e4	5	19872400	19873400
e3	5	19873400	19873600
e5	5	19873600	19874600
i3	5	19874600	19875200
e5	5	19875200	19875800
e4	5	19875800	19878400
e3	5	19878400	19878600
e4	5	19878600	19879200
e3	5	19879200	19880400
e4	5	19880400	19881000
e3	5	19881000	19881200
e4	5	19881200	19881600
e3	5	19881600	19881800
e1	5	19881800	19882400
i3	5	19882400	19882600
i2	5	19882600	19883400
i3	5	19883400	19883800
i2	5	19883800	19884000
f2	5	19884000	19884600
i3	5	19884600	19885000
f3	5	19885000	19885800
i2	5	19885800	19886200
i3	5	19886200	19886400
e1	5	19886400	19887000
e3	5	19887000	19887400
e4	5	19887400	19887800
e5	5	19887800	19888200
i3	5	19888200	19888800
e5	5	19888800	19889600
f3	5	19889600	19890200
i3	5	19890200	19891000
h4	5	19891000	19891200
h1	5	19891200	19892600
i3	5	19892600	19893600
i1	5	19893600	19893800
f1	5	19893800	19894400
f3	5	19894400	19894800
i3	5	19894800	19895600
i2	5	19895600	19895800
i3	5	19895800	19896200
i2	5	19896200	19897000
i3	5	19897000	19897600
i2	5	19897600	19897800
e1	5	19897800	19898800
e2	5	19898800	19899000
i2	5	19899000	19899200
i3	5	19899200	19899400
i2	5	19899400	19900000
i3	5	19900000	19900200
e1	5	19900200	19900800
e4	5	19900800	19901600
e5	5	19901600	19903000
e4	5	19903000	19903200
e5	5	19903200	19905400
f3	5	19905400	19906000
i3	5	19906000	19907400
i2	5	19907400	19908200
i3	5	19908200	19908600
i2	5	19908600	19908800
e2	5	19908800	19909400
i2	5	19909400	19909600
i3	5	19909600	19910800
h4	5	19910800	19911400
i3	5	19911400	19913400
f2	5	19913400	19914200
i1	5	19914200	19914400
f2	5	19914400	19914800
i2	5	19914800	19915000
f2	5	19915000	19915400
i2	5	19915400	19915800
i3	5	19915800	19916000
f2	5	19916000	19917400
i2	5	19917400	19917600
f2	5	19917600	19918000
i1	5	19918000	19919000
f1	5	19919000	19920200
i1	5	19920200	19921200
f1	5	19921200	19922200
i1	5	19922200	19922400
f2	5	19922400	19922600
i1	5	19922600	19923000
f2	5	19923000	19923600
i3	5	19923600	19924400
e2	5	19924400	19924800
f3	5	19924800	19930000
i3	5	19930000	19930400
h4	5	19930400	19930800
i3	5	19930800	19932200
e1	5	19932200	19932600
e4	5	19932600	19933600
e3	5	19933600	19933800
e4	5	19933800	19935200
e3	5	19935200	19935400
i3	5	19935400	19936200
e5	5	19936200	19937200
f3	5	19937200	19937600
e2	5	19937600	19938000
i3	5	19938000	19938800
i2	5	19938800	19939000
e2	5	19939000	19939400
i2	5	19939400	19939600
i3	5	19939600	19940600
i2	5	19940600	19940800
f2	5	19940800	19941600
i1	5	19941600	19942000
f1	5	19942000	19942200
f3	5	19942200	19944000
e5	5	19944000	19945200
e4	5	19945200	19946000
e5	5	19946000	19946200
e4	5	19946200	19946600
f3	5	19946600	19947000
e2	5	19947000	19947600
f3	5	19947600	19949200
i3	5	19949200	19949800
e1	5	19949800	19950400
e4	5	19950400	19951200
e5	5	19951200	19951400
i3	5	19951400	19953400
i2	5	19953400	19953600
e2	5	19953600	19953800
e1	5	19953800	19954400
e3	5	19954400	19954800
e5	5	19954800	19955800
i3	5	19955800	19956400
e1	5	19956400	19957200
e4	5	19957200	19958400
e5	5	19958400	19959200
e4	5	19959200	19959600
e3	5	19959600	19959800
e1	5	19959800	19960600
i3	5	19960600	19961000
i2	5	19961000	19961400
i3	5	19961400	19962600
i1	5	19962600	19963000
f2	5	19963000	19963200
f1	5	19963200	19964000
i1	5	19964000	19964600
i3	5	19964600	19964800
h4	5	19964800	19965000
h1	5	19965000	19966000
h4	5	19966000	19966200
i1	5	19966200	19967000
f1	5	19967000	19967400
i1	5	19967400	19972200
f2	5	19972200	19973400
i3	5	19973400	19973800
f2	5	19973800	19974400
i2	5	19974400	19974600
i3	5	19974600	19975200
i2	5	19975200	19976200
i3	5	19976200	19976400
i2	5	19976400	19976800
e2	5	19976800	19977400
i2	5	19977400	19977600
i3	5	19977600	19978200
i2	5	19978200	19978400
i3	5	19978400	19979600
e1	5	19979600	19979800
e2	5	19979800	19980400
f3	5	19980400	19980600
e5	5	19980600	19983200
f3	5	19983200	19984000
i3	5	19984000	19984800
e2	5	19984800	19985600
i2	5	19985600	19985800
i3	5	19985800	19986600
f3	5	19986600	19988000
e5	5	19988000	19988800
f3	5	19988800	19989800
f1	5	19989800	19990400
f2	5	19990400	19990600
i2	5	19990600	19991000
i3	5	19991000	19991200
e2	5	19991200	19991600
i3	5	19991600	19992000
f1	5	19992000	19994000
i1	5	19994000	19994400
f1	5	19994400	19994600
i1	5	19994600	19995000
f2	5	19995000	19997200
i3	5	19997200	19999000
f2	5	19999000	19999400
f1	5	19999400	19999800
f2	5	19999800	20000000
i3	5	20000000	20000200
i2	5	20000200	20000400
i3	5	20000400	20000600
i2	5	20000600	20001000
f2	5	20001000	20002000
i1	5	20002000	20002800
f2	5	20002800	20003000
i1	5	20003000	20003800
f2	5	20003800	20004000
f1	5	20004000	20004200
f2	5	20004200	20005000
i2	5	20005000	20005200
f2	5	20005200	20005800
i1	5	20005800	20006200
f2	5	20006200	20006600
i3	5	20006600	20007400
f3	5	20007400	20009200
i3	5	20009200	20009800
i2	5	20009800	20010400
i3	5	20010400	20010600
f2	5	20010600	20011000
i2	5	20011000	20011600
i3	5	20011600	20012200
i2	5	20012200	20012400
i3	5	20012400	20012800
i2	5	20012800	20013000
e2	5	20013000	20013400
i3	5	20013400	20013600
i2	5	20013600	20014400
i3	5	20014400	20014600
i2	5	20014600	20015400
e2	5	20015400	20016600
i2	5	20016600	20017200
i3	5	20017200	20017600
i2	5	20017600	20018400
i3	5	20018400	20018600
i2	5	20018600	20019000
i3	5	20019000	20020400
i2	5	20020400	20020600
i3	5	20020600	20020800
i2	5	20020800	20022000
i3	5	20022000	20023400
e1	5	20023400	20024200
e3	5	20024200	20024400
e4	5	20024400	20024600
e5	5	20024600	20025000
e4	5	20025000	20027600
e3	5	20027600	20027800
e5	5	20027800	20030200
i3	5	20030200	20030800
e1	5	20030800	20031400
e3	5	20031400	20031800
i3	5	20031800	20032600
e2	5	20032600	20033200
i3	5	20033200	20034000
h4	5	20034000	20034800
i1	5	20034800	20035600
f2	5	20035600	20035800
f1	5	20035800	20036200
i3	5	20036200	20037400
e5	5	20037400	20039000
e4	5	20039000	20041200
e3	5	20041200	20042000
e4	5	20042000	20042400
e3	5	20042400	20043800
e4	5	20043800	20044200
e3	5	20044200	20044400
e4	5	20044400	20045800
e3	5	20045800	20046200
e1	5	20046200	20046600
i3	5	20046600	20048600
i2	5	20048600	20048800
e1	5	20048800	20049600
i3	5	20049600	20051000
i2	5	20051000	20051400
i3	5	20051400	20051800
e2	5	20051800	20052600
i2	5	20052600	20053200
i3	5	20053200	20053800
i2	5	20053800	20054400
i3	5	20054400	20054600
e1	5	20054600	20055200
e3	5	20055200	20056600
i3	5	20056600	20057800
e5	5	20057800	20058200
i3	5	20058200	20058400
i2	5	20058400	20058600
i3	5	20058600	20059800
h4	5	20059800	20060600
h2	5	20060600	20061200
h3	5	20061200	20062400
i3	5	20062400	20063400
e1	5	20063400	20064200
e3	5	20064200	20064600
e4	5	20064600	20067600
e5	5	20067600	20068400
i3	5	20068400	20069200
i2	5	20069200	20069800
i3	5	20069800	20070600
i2	5	20070600	20070800
e2	5	20070800	20071200
i2	5	20071200	20071400
i3	5	20071400	20071600
i2	5	20071600	20072400
i3	5	20072400	20072800
f1	5	20072800	20073400
i1	5	20073400	20074200
f2	5	20074200	20075600
f1	5	20075600	20075800
f2	5	20075800	20076200
i1	5	20076200	20076600
f2	5	20076600	20076800
i2	5	20076800	20077000
i3	5	20077000	20077600
e5	5	20077600	20078400
e4	5	20078400	20079000
e5	5	20079000	20079200
e4	5	20079200	20079600
e1	5	20079600	20080200
e2	5	20080200	20080400
i3	5	20080400	20080600
e1	5	20080600	20081200
e3	5	20081200	20081800
e4	5	20081800	20082600
i3	5	20082600	20083400
i2	5	20083400	20083600
i3	5	20083600	20083800
i2	5	20083800	20084200
i3	5	20084200	20084800
f2	5	20084800	20085200
i1	5	20085200	20085400
f2	5	20085400	20085800
i1	5	20085800	20086000
f2	5	20086000	20086200
i3	5	20086200	20086600
f2	5	20086600	20087200
i2	5	20087200	20087600
f2	5	20087600	20087800
i1	5	20087800	20088400
i3	5	20088400	20090800
f2	5	20090800	20092400
f1	5	20092400	20092800
f2	5	20092800	20093400
i1	5	20093400	20094000
f2	5	20094000	20095200
i1	5	20095200	20095400
i3	5	20095400	20096000
i2	5	20096000	20096400
i3	5	20096400	20097000
i2	5	20097000	20097200
e2	5	20097200	20097400
i2	5	20097400	20097600
i3	5	20097600	20098000
i2	5	20098000	20099200
i3	5	20099200	20099800
i2	5	20099800	20100200
i3	5	20100200	20100600
e1	5	20100600	20101200
e3	5	20101200	20102200
e5	5	20102200	20103200
i3	5	20103200	20104800
e3	5	20104800	20105000
e4	5	20105000	20105400
e1	5	20105400	20106200
i3	5	20106200	20106600
e1	5	20106600	20107200
i3	5	20107200	20107600
e3	5	20107600	20108000
e4	5	20108000	20108600
e3	5	20108600	20108800
e4	5	20108800	20109200
e3	5	20109200	20110200
e1	5	20110200	20110600
i3	5	20110600	20110800
i2	5	20110800	20111400
e2	5	20111400	20111800
i2	5	20111800	20112000
i3	5	20112000	20112800
e5	5	20112800	20113600
e3	5	20113600	20113800
e4	5	20113800	20114000
e3	5	20114000	20115600
e1	5	20115600	20116200
i3	5	20116200	20117200
e5	5	20117200	20117800
i3	5	20117800	20118400
i1	5	20118400	20118600
f1	5	20118600	20119200
i1	5	20119200	20120200
f1	5	20120200	20120800
f2	5	20120800	20121200
i1	5	20121200	20121400
i3	5	20121400	20122000
f3	5	20122000	20123400
i3	5	20123400	20124000
e5	5	20124000	20124200
i3	5	20124200	20125000
e3	5	20125000	20126600
e1	5	20126600	20127400
i3	5	20127400	20127600
h4	5	20127600	20127800
h3	5	20127800	20129000
h2	5	20129000	20129600
h4	5	20129600	20129800
i3	5	20129800	20130600
i2	5	20130600	20130800
i3	5	20130800	20131600
e5	5	20131600	20131800
e3	5	20131800	20132000
e1	5	20132000	20132800
i3	5	20132800	20133000
i2	5	20133000	20133200
f2	5	20133200	20134600
i1	5	20134600	20134800
f2	5	20134800	20135400
i2	5	20135400	20135800
i3	5	20135800	20136000
i2	5	20136000	20136400
i3	5	20136400	20137400
i1	5	20137400	20137600
f2	5	20137600	20138400
i1	5	20138400	20139200
f2	5	20139200	20139600
i1	5	20139600	20141200
f2	5	20141200	20141800
i1	5	20141800	20142800
f2	5	20142800	20143400
i1	5	20143400	20143600
f2	5	20143600	20144200
i3	5	20144200	20145600
f2	5	20145600	20146000
i2	5	20146000	20146400
f2	5	20146400	20146600
i3	5	20146600	20147000
i2	5	20147000	20147200
i3	5	20147200	20148200
f1	5	20148200	20148600
i3	5	20148600	20149800
i2	5	20149800	20150200
i3	5	20150200	20151400
e3	5	20151400	20151600
e1	5	20151600	20152600
i3	5	20152600	20152800
e1	5	20152800	20153600
e3	5	20153600	20154000
e4	5	20154000	20154200
e5	5	20154200	20155600
i3	5	20155600	20156000
e2	5	20156000	20156400
i3	5	20156400	20157400
f3	5	20157400	20157600
i3	5	20157600	20160400
i2	5	20160400	20160600
i3	5	20160600	20161000
i2	5	20161000	20161200
i1	5	20161200	20161400
f1	5	20161400	20161600
f2	5	20161600	20161800
i1	5	20161800	20162000
f1	5	20162000	20162200
i1	5	20162200	20162400
f1	5	20162400	20162800
f3	5	20162800	20163200
f1	5	20163200	20164200
f2	5	20164200	20164600
i3	5	20164600	20164800
i2	5	20164800	20165800
i3	5	20165800	20167200
e2	5	20167200	20167400
i2	5	20167400	20168200
e2	5	20168200	20169400
i2	5	20169400	20169600
i3	5	20169600	20170400
i2	5	20170400	20171000
i3	5	20171000	20171200
i2	5	20171200	20172400
e2	5	20172400	20172600
i2	5	20172600	20173800
i3	5	20173800	20174200
i2	5	20174200	20174800
i3	5	20174800	20176000
i2	5	20176000	20176200
e2	5	20176200	20176600
i2	5	20176600	20176800
i3	5	20176800	20177000
e5	5	20177000	20177800
f3	5	20177800	20178000
e5	5	20178000	20179400
i3	5	20179400	20180000
e5	5	20180000	20180200
f3	5	20180200	20182600
e5	5	20182600	20184400
f3	5	20184400	20185800
e5	5	20185800	20187800
f3	5	20187800	20188400
f1	5	20188400	20189000
f2	5	20189000	20189400
i1	5	20189400	20189800
f2	5	20189800	20190600
f1	5	20190600	20191200
f2	5	20191200	20191400
i2	5	20191400	20191800
i3	5	20191800	20192400
i2	5	20192400	20192600
e2	5	20192600	20193400
i2	5	20193400	20194400
i3	5	20194400	20195400
e1	5	20195400	20196200
e3	5	20196200	20196800
i3	5	20196800	20197800
e5	5	20197800	20198400
e3	5	20198400	20199200
e1	5	20199200	20200200
i2	5	20200200	20200400
i3	5	20200400	20201200
e2	5	20201200	20204600
i3	5	20204600	20205400
e2	5	20205400	20208800
i3	5	20208800	20209200
h4	5	20209200	20209800
i1	5	20209800	20210800
f2	5	20210800	20211200
f1	5	20211200	20211400
i1	5	20211400	20212400
f2	5	20212400	20213200
i1	5	20213200	20213400
f1	5	20213400	20213800
i3	5	20213800	20214200
i2	5	20214200	20214400
i3	5	20214400	20214600
e2	5	20214600	20215000
i2	5	20215000	20215800
i3	5	20215800	20216600
e2	5	20216600	20217400
e3	5	20217400	20218000
i3	5	20218000	20219000
e5	5	20219000	20219200
i3	5	20219200	20219800
i1	5	20219800	20221000
i3	5	20221000	20221600
i2	5	20221600	20221800
i3	5	20221800	20222600
i2	5	20222600	20222800
f1	5	20222800	20223400
i1	5	20223400	20228800
f1	5	20228800	20229200
i1	5	20229200	20231000
f1	5	20231000	20231400
i1	5	20231400	20231600
f1	5	20231600	20233000
i1	5	20233000	20234600
f2	5	20234600	20235400
i1	5	20235400	20235600
f2	5	20235600	20236400
i2	5	20236400	20236600
i3	5	20236600	20237200
i2	5	20237200	20237400
i1	5	20237400	20237600
i3	5	20237600	20237800
i2	5	20237800	20238000
f2	5	20238000	20238600
i3	5	20238600	20239400
e1	5	20239400	20240200
e4	5	20240200	20242600
e3	5	20242600	20243600
e4	5	20243600	20244400
e3	5	20244400	20244600
e4	5	20244600	20245000
e5	5	20245000	20246200
i3	5	20246200	20246800
e5	5	20246800	20247200
e4	5	20247200	20247400
e3	5	20247400	20247600
e4	5	20247600	20248000
e3	5	20248000	20248600
e1	5	20248600	20249400
e3	5	20249400	20249600
i3	5	20249600	20250600
e5	5	20250600	20251600
e4	5	20251600	20252400
e3	5	20252400	20252600
e4	5	20252600	20253400
e3	5	20253400	20254600
e1	5	20254600	20255000
i3	5	20255000	20255200
e1	5	20255200	20255800
e3	5	20255800	20256200
e4	5	20256200	20258200
e5	5	20258200	20259200
i3	5	20259200	20260000
f3	5	20260000	20260600
f1	5	20260600	20261800
i1	5	20261800	20262000
f2	5	20262000	20262400
i3	5	20262400	20263000
i2	5	20263000	20264000
f3	5	20264000	20265000
f1	5	20265000	20266000
f2	5	20266000	20266200
i1	5	20266200	20268200
f1	5	20268200	20268400
i1	5	20268400	20269600
f1	5	20269600	20270000
f3	5	20270000	20270600
f1	5	20270600	20271200
i1	5	20271200	20271800
f1	5	20271800	20272000
i1	5	20272000	20272400
f2	5	20272400	20272800
i1	5	20272800	20273200
i3	5	20273200	20274800
h4	5	20274800	20275400
i1	5	20275400	20276200
i3	5	20276200	20276400
i2	5	20276400	20276800
f2	5	20276800	20277000
i1	5	20277000	20277200
i3	5	20277200	20277400
h4	5	20277400	20278800
i3	5	20278800	20279400
h4	5	20279400	20279600
i3	5	20279600	20280000
h4	5	20280000	20281200
i3	5	20281200	20282200
e1	5	20282200	20282800
e3	5	20282800	20283200
e4	5	20283200	20285400
e5	5	20285400	20285600
e4	5	20285600	20286400
e5	5	20286400	20287800
i3	5	20287800	20288400
e5	5	20288400	20289400
e4	5	20289400	20291200
e3	5	20291200	20291800
e1	5	20291800	20292200
i3	5	20292200	20293800
i2	5	20293800	20294000
f2	5	20294000	20294200
i2	5	20294200	20294800
i3	5	20294800	20296200
h4	5	20296200	20296800
i3	5	20296800	20297000
f3	5	20297000	20297800
e5	5	20297800	20301400
f3	5	20301400	20301800
i2	5	20301800	20302400
i3	5	20302400	20303400
e1	5	20303400	20304000
e3	5	20304000	20304400
e4	5	20304400	20305200
e5	5	20305200	20306200
i3	5	20306200	20306800
f3	5	20306800	20307600
i3	5	20307600	20309400
e5	5	20309400	20310400
e4	5	20310400	20311600
e3	5	20311600	20312200
e1	5	20312200	20312800
i3	5	20312800	20313400
h4	5	20313400	20315000
i3	5	20315000	20315400
e1	5	20315400	20316000
e3	5	20316000	20317000
e5	5	20317000	20317200
i3	5	20317200	20317400
e1	5	20317400	20318200
e3	5	20318200	20318600
e4	5	20318600	20318800
e5	5	20318800	20320600
e4	5	20320600	20321400
e3	5	20321400	20322000
e4	5	20322000	20322400
e3	5	20322400	20322600
e4	5	20322600	20322800
e3	5	20322800	20323000
e1	5	20323000	20323600
i3	5	20323600	20324000
i2	5	20324000	20324200
e5	5	20324200	20325600
e4	5	20325600	20326600
e3	5	20326600	20326800
e4	5	20326800	20327000
e3	5	20327000	20327200
e1	5	20327200	20327800
i3	5	20327800	20328000
i2	5	20328000	20328600
i3	5	20328600	20329200
e1	5	20329200	20330000
e4	5	20330000	20332000
e5	5	20332000	20332400
i3	5	20332400	20334400
e5	5	20334400	20334600
e4	5	20334600	20335600
e1	5	20335600	20336600
i3	5	20336600	20338000
e5	5	20338000	20339200
e4	5	20339200	20339600
e3	5	20339600	20340000
e4	5	20340000	20340400
e3	5	20340400	20341000
e1	5	20341000	20341800
e2	5	20341800	20342000
i3	5	20342000	20342800
e5	5	20342800	20343400
e3	5	20343400	20344400
e1	5	20344400	20345200
i3	5	20345200	20345400
i2	5	20345400	20347000
i3	5	20347000	20347600
i2	5	20347600	20347800
f2	5	20347800	20348000
i2	5	20348000	20348400
f3	5	20348400	20350600
i3	5	20350600	20351400
e1	5	20351400	20351800
e3	5	20351800	20352200
e4	5	20352200	20352400
i3	5	20352400	20352800
e3	5	20352800	20353000
e4	5	20353000	20353200
e5	5	20353200	20354000
i3	5	20354000	20354600
i1	5	20354600	20355000
f2	5	20355000	20355200
f1	5	20355200	20355400
f2	5	20355400	20355600
i3	5	20355600	20357000
i1	5	20357000	20357600
f2	5	20357600	20358200
i3	5	20358200	20359000
i2	5	20359000	20359400
i3	5	20359400	20359800
i1	5	20359800	20360000
f2	5	20360000	20360600
f1	5	20360600	20360800
f2	5	20360800	20361000
i3	5	20361000	20361400
f2	5	20361400	20361600
i1	5	20361600	20361800
i3	5	20361800	20362400
f2	5	20362400	20362800
i1	5	20362800	20363200
f2	5	20363200	20363400
i1	5	20363400	20364200
i3	5	20364200	20365000
f2	5	20365000	20365400
i1	5	20365400	20365800
f2	5	20365800	20366800
i1	5	20366800	20367200
f2	5	20367200	20367400
i1	5	20367400	20368400
f2	5	20368400	20369200
i3	5	20369200	20369600
f2	5	20369600	20370400
i1	5	20370400	20371000
i3	5	20371000	20372000
e1	5	20372000	20372400
e3	5	20372400	20372600
e4	5	20372600	20373000
e5	5	20373000	20373200
i3	5	20373200	20373600
e1	5	20373600	20374400
e3	5	20374400	20374600
e5	5	20374600	20376000
i3	5	20376000	20376600
f3	5	20376600	20377000
i3	5	20377000	20377600
f2	5	20377600	20377800
f1	5	20377800	20378000
f2	5	20378000	20378200
i1	5	20378200	20379400
f1	5	20379400	20381000
i1	5	20381000	20381400
f2	5	20381400	20382400
i1	5	20382400	20382600
f1	5	20382600	20383800
i1	5	20383800	20384000
i3	5	20384000	20384400
f2	5	20384400	20385000
i1	5	20385000	20385200
i3	5	20385200	20386000
i1	5	20386000	20386200
f2	5	20386200	20387000
i1	5	20387000	20387200
f2	5	20387200	20387600
i2	5	20387600	20387800
i3	5	20387800	20388400
i2	5	20388400	20388600
f2	5	20388600	20389600
i1	5	20389600	20390000
f2	5	20390000	20390600
i1	5	20390600	20391200
f2	5	20391200	20392800
f1	5	20392800	20393200
i1	5	20393200	20394200
f2	5	20394200	20395000
i3	5	20395000	20395400
i1	5	20395400	20395600
f2	5	20395600	20395800
f1	5	20395800	20396400
f2	5	20396400	20396600
i3	5	20396600	20397200
f2	5	20397200	20397400
f1	5	20397400	20398000
i1	5	20398000	20398400
i3	5	20398400	20398600
h1	5	20398600	20399000
h4	5	20399000	20399600
i3	5	20399600	20400000
h4	5	20400000	20400200
h1	5	20400200	20400400
h4	5	20400400	20400600
i1	5	20400600	20401600
i3	5	20401600	20402400
f2	5	20402400	20402600
f1	5	20402600	20402800
f2	5	20402800	20403000
i2	5	20403000	20403400
i3	5	20403400	20404000
e5	5	20404000	20404200
i3	5	20404200	20405200
f2	5	20405200	20405400
i2	5	20405400	20405800
e2	5	20405800	20406400
i2	5	20406400	20406600
i3	5	20406600	20408200
f1	5	20408200	20408400
i1	5	20408400	20408600
i3	5	20408600	20408800
i2	5	20408800	20409000
i3	5	20409000	20409800
i1	5	20409800	20410000
i3	5	20410000	20410200
i2	5	20410200	20410400
f2	5	20410400	20410600
i3	5	20410600	20414200
i2	5	20414200	20414800
i3	5	20414800	20415800
f2	5	20415800	20416200
f1	5	20416200	20416400
f2	5	20416400	20416600
i1	5	20416600	20417600
f1	5	20417600	20418200
f3	5	20418200	20418600
i3	5	20418600	20419200
i2	5	20419200	20420000
i3	5	20420000	20421000
e1	5	20421000	20421800
e3	5	20421800	20422200
e4	5	20422200	20423800
e5	5	20423800	20425400
i3	5	20425400	20426600
h4	5	20426600	20427600
i3	5	20427600	20427800
i2	5	20427800	20428000
f2	5	20428000	20428600
i3	5	20428600	20429000
i2	5	20429000	20429200
f2	5	20429200	20429400
f1	5	20429400	20429800
i2	5	20429800	20430000
i3	5	20430000	20430600
e1	5	20430600	20431600
e3	5	20431600	20431800
e4	5	20431800	20432000
e5	5	20432000	20432200
e4	5	20432200	20432400
e5	5	20432400	20432600
i3	5	20432600	20434000
i1	5	20434000	20434600
f1	5	20434600	20435200
i1	5	20435200	20435400
i3	5	20435400	20436200
f2	5	20436200	20437600
i3	5	20437600	20438000
i2	5	20438000	20438800
i3	5	20438800	20439400
h4	5	20439400	20441400
i3	5	20441400	20442600
e2	5	20442600	20442800
e1	5	20442800	20443600
e4	5	20443600	20443800
e3	5	20443800	20444000
e4	5	20444000	20444400
e5	5	20444400	20445600
i3	5	20445600	20446200
i1	5	20446200	20446600
f2	5	20446600	20447200
i1	5	20447200	20447400
i3	5	20447400	20448400
e5	5	20448400	20449200
e4	5	20449200	20450200
e3	5	20450200	20450400
e1	5	20450400	20451000
i3	5	20451000	20451200
i2	5	20451200	20451400
e2	5	20451400	20452000
i3	5	20452000	20452800
e4	5	20452800	20453200
e1	5	20453200	20454000
i3	5	20454000	20454200
i2	5	20454200	20454600
i3	5	20454600	20455400
i1	5	20455400	20455600
f1	5	20455600	20456800
i3	5	20456800	20457000
f3	5	20457000	20459000
i3	5	20459000	20459200
e1	5	20459200	20460200
e4	5	20460200	20460600
e5	5	20460600	20461600
i3	5	20461600	20462600
f2	5	20462600	20463200
i1	5	20463200	20464200
f1	5	20464200	20464600
f2	5	20464600	20464800
i2	5	20464800	20465000
i3	5	20465000	20465200
i1	5	20465200	20466000
f2	5	20466000	20468200
i3	5	20468200	20468600
i1	5	20468600	20469000
f2	5	20469000	20470400
i1	5	20470400	20470800
i3	5	20470800	20471000
i2	5	20471000	20471400
i3	5	20471400	20471800
e5	5	20471800	20472200
i3	5	20472200	20473200
h4	5	20473200	20473800
i3	5	20473800	20474400
e1	5	20474400	20475000
e3	5	20475000	20475800
e4	5	20475800	20476200
e3	5	20476200	20476400
e4	5	20476400	20477000
e3	5	20477000	20477800
e4	5	20477800	20478000
e5	5	20478000	20479200
i3	5	20479200	20479600
e1	5	20479600	20480000
e4	5	20480000	20480400
e5	5	20480400	20480800
i3	5	20480800	20481400
e5	5	20481400	20481800
e4	5	20481800	20483600
e3	5	20483600	20484200
e1	5	20484200	20484800
i3	5	20484800	20485800
e5	5	20485800	20486000
e4	5	20486000	20488000
e1	5	20488000	20488600
e2	5	20488600	20488800
i3	5	20488800	20489200
f3	5	20489200	20489800
i2	5	20489800	20490200
i3	5	20490200	20490400
i2	5	20490400	20490800
i3	5	20490800	20491600
e5	5	20491600	20493000
e4	5	20493000	20493800
e3	5	20493800	20495000
i3	5	20495000	20495200
e1	5	20495200	20496000
i2	5	20496000	20497000
i3	5	20497000	20497400
i2	5	20497400	20497800
i3	5	20497800	20498600
e5	5	20498600	20499800
i3	5	20499800	20500800
e1	5	20500800	20501600
i3	5	20501600	20502600
i2	5	20502600	20503200
f2	5	20503200	20506800
i3	5	20506800	20508200
f1	5	20508200	20508400
f3	5	20508400	20508600
i3	5	20508600	20509400
e5	5	20509400	20509800
e3	5	20509800	20510000
e1	5	20510000	20510600
i3	5	20510600	20511800
e1	5	20511800	20512400
e4	5	20512400	20513600
e5	5	20513600	20514400
f3	5	20514400	20514600
e5	5	20514600	20515000
f3	5	20515000	20515400
e5	5	20515400	20517200
e3	5	20517200	20517800
e1	5	20517800	20518600
i3	5	20518600	20519800
i2	5	20519800	20520200
i3	5	20520200	20520800
e5	5	20520800	20522200
e3	5	20522200	20522400
e1	5	20522400	20523200
i3	5	20523200	20524000
e5	5	20524000	20525000
e4	5	20525000	20525600
e3	5	20525600	20525800
e1	5	20525800	20526200
i3	5	20526200	20526800
h4	5	20526800	20527000
h3	5	20527000	20527200
h4	5	20527200	20527400
i3	5	20527400	20528400
e4	5	20528400	20528600
e3	5	20528600	20529000
e1	5	20529000	20529800
i3	5	20529800	20530400
e5	5	20530400	20531000
e4	5	20531000	20531600
e3	5	20531600	20531800
e1	5	20531800	20532800
i3	5	20532800	20534200
e5	5	20534200	20535200
e4	5	20535200	20536400
e3	5	20536400	20536600
e1	5	20536600	20537000
i3	5	20537000	20537800
e5	5	20537800	20538000
i3	5	20538000	20538200
e1	5	20538200	20539000
i3	5	20539000	20540000
i2	5	20540000	20540400
f3	5	20540400	20541000
e5	5	20541000	20541800
f3	5	20541800	20542800
i3	5	20542800	20543600
e2	5	20543600	20544200
e1	5	20544200	20544400
e2	5	20544400	20544600
i2	5	20544600	20544800
i3	5	20544800	20545800
i2	5	20545800	20547000
i3	5	20547000	20547400
i2	5	20547400	20548600
f2	5	20548600	20549000
i2	5	20549000	20549200
i1	5	20549200	20549400
f2	5	20549400	20549600
i2	5	20549600	20549800
i3	5	20549800	20551600
e3	5	20551600	20552000
e1	5	20552000	20552600
i3	5	20552600	20552800
i1	5	20552800	20555000
f1	5	20555000	20555800
i1	5	20555800	20557800
f2	5	20557800	20558000
f1	5	20558000	20558400
f2	5	20558400	20558600
i1	5	20558600	20560600
f1	5	20560600	20561200
i1	5	20561200	20562000
f1	5	20562000	20562600
i1	5	20562600	20563600
f1	5	20563600	20565000
i1	5	20565000	20565800
f1	5	20565800	20566000
f2	5	20566000	20566200
i1	5	20566200	20567400
f1	5	20567400	20568000
f2	5	20568000	20568200
i1	5	20568200	20569200
i3	5	20569200	20569800
e5	5	20569800	20570400
e4	5	20570400	20570600
e3	5	20570600	20571200
e1	5	20571200	20571600
i3	5	20571600	20573000
e5	5	20573000	20573600
e4	5	20573600	20574200
e3	5	20574200	20574600
e1	5	20574600	20575200
i3	5	20575200	20575800
h4	5	20575800	20576200
i3	5	20576200	20576800
e1	5	20576800	20577600
i2	5	20577600	20577800
i3	5	20577800	20578400
i2	5	20578400	20578800
i3	5	20578800	20579000
i2	5	20579000	20579600
i3	5	20579600	20580400
e1	5	20580400	20581000
e3	5	20581000	20581600
i3	5	20581600	20583200
e3	5	20583200	20583400
e1	5	20583400	20584000
i3	5	20584000	20585400
e1	5	20585400	20586000
e4	5	20586000	20586400
e5	5	20586400	20587600
i3	5	20587600	20588200
i2	5	20588200	20588400
i3	5	20588400	20588600
i2	5	20588600	20589200
e2	5	20589200	20589400
i3	5	20589400	20589800
f2	5	20589800	20590000
f1	5	20590000	20590600
i1	5	20590600	20590800
f2	5	20590800	20591200
i1	5	20591200	20591400
f2	5	20591400	20592000
i1	5	20592000	20592200
i3	5	20592200	20592800
f2	5	20592800	20593800
i1	5	20593800	20594000
f2	5	20594000	20594200
i1	5	20594200	20594600
h4	5	20594600	20595000
i1	5	20595000	20595400
h4	5	20595400	20596600
h1	5	20596600	20597000
h4	5	20597000	20597600
f1	5	20597600	20598200
i1	5	20598200	20599000
f1	5	20599000	20599400
i1	5	20599400	20600600
f1	5	20600600	20601400
f2	5	20601400	20601600
i1	5	20601600	20602600
i3	5	20602600	20603000
e5	5	20603000	20603800
e3	5	20603800	20604400
e1	5	20604400	20604800
i3	5	20604800	20606000
e5	5	20606000	20606800
e4	5	20606800	20607600
e3	5	20607600	20607800
e1	5	20607800	20608400
i3	5	20608400	20609200
h4	5	20609200	20609400
i3	5	20609400	20610200
e1	5	20610200	20610800
e2	5	20610800	20611000
i2	5	20611000	20611200
i3	5	20611200	20611800
i2	5	20611800	20613000
i3	5	20613000	20613600
e1	5	20613600	20614400
e3	5	20614400	20614800
i3	5	20614800	20616000
e5	5	20616000	20616400
i3	5	20616400	20616600
e1	5	20616600	20617400
i3	5	20617400	20618800
e1	5	20618800	20619400
e4	5	20619400	20620200
e5	5	20620200	20620800
i3	5	20620800	20621600
i2	5	20621600	20621800
i3	5	20621800	20622000
f3	5	20622000	20622600
i3	5	20622600	20623200
f2	5	20623200	20623800
i1	5	20623800	20624200
f2	5	20624200	20624600
i1	5	20624600	20624800
f2	5	20624800	20625400
i1	5	20625400	20626200
f2	5	20626200	20627600
i1	5	20627600	20628200
h4	5	20628200	20630000
h1	5	20630000	20630400
h4	5	20630400	20630800
h3	5	20630800	20631800
h2	5	20631800	20632000
h4	5	20632000	20632800
i3	5	20632800	20633800
i2	5	20633800	20634800
i3	5	20634800	20636000
i2	5	20636000	20636400
i3	5	20636400	20637400
e2	5	20637400	20638000
i3	5	20638000	20638200
i2	5	20638200	20639000
i3	5	20639000	20640000
h4	5	20640000	20640400
i1	5	20640400	20640800
f2	5	20640800	20641800
i1	5	20641800	20642000
f2	5	20642000	20642600
i2	5	20642600	20643400
i3	5	20643400	20644400
i1	5	20644400	20644600
f2	5	20644600	20644800
f1	5	20644800	20645400
i1	5	20645400	20645600
i3	5	20645600	20646200
f2	5	20646200	20647000
i1	5	20647000	20648200
f2	5	20648200	20648400
f1	5	20648400	20648800
f2	5	20648800	20649000
i3	5	20649000	20650200
e1	5	20650200	20650800
e3	5	20650800	20651400
e4	5	20651400	20652800
e5	5	20652800	20654800
i3	5	20654800	20655800
i1	5	20655800	20656400
f2	5	20656400	20656600
i1	5	20656600	20656800
f2	5	20656800	20657800
i1	5	20657800	20660000
h4	5	20660000	20660200
h1	5	20660200	20660600
h4	5	20660600	20660800
i1	5	20660800	20661600
f2	5	20661600	20661800
i1	5	20661800	20662800
f1	5	20662800	20663400
f2	5	20663400	20664400
i1	5	20664400	20665200
f2	5	20665200	20665600
i1	5	20665600	20666000
f2	5	20666000	20666600
f1	5	20666600	20666800
f2	5	20666800	20667400
i1	5	20667400	20668000
f1	5	20668000	20668400
i1	5	20668400	20670400
i3	5	20670400	20671000
i1	5	20671000	20671200
f2	5	20671200	20672000
i3	5	20672000	20673400
f2	5	20673400	20673600
i2	5	20673600	20674000
i3	5	20674000	20676000
e3	5	20676000	20676200
e1	5	20676200	20676600
i3	5	20676600	20677600
i1	5	20677600	20678000
f2	5	20678000	20680200
i3	5	20680200	20681000
h4	5	20681000	20681800
i3	5	20681800	20683000
i1	5	20683000	20683200
f2	5	20683200	20684800
i3	5	20684800	20685800
e1	5	20685800	20686400
e3	5	20686400	20687200
e4	5	20687200	20688000
e5	5	20688000	20688200
i3	5	20688200	20689400
e1	5	20689400	20689800
e3	5	20689800	20690800
e4	5	20690800	20691400
e3	5	20691400	20692200
e5	5	20692200	20692600
i3	5	20692600	20693600
e5	5	20693600	20694400
e3	5	20694400	20695000
e4	5	20695000	20695400
e3	5	20695400	20696200
e1	5	20696200	20697000
i3	5	20697000	20698200
i2	5	20698200	20698600
i3	5	20698600	20699600
e5	5	20699600	20700000
e4	5	20700000	20700200
e3	5	20700200	20700600
e1	5	20700600	20701000
i3	5	20701000	20701200
i2	5	20701200	20701400
f2	5	20701400	20701600
i1	5	20701600	20702200
i3	5	20702200	20702600
e2	5	20702600	20703000
i3	5	20703000	20703200
f3	5	20703200	20704200
i3	5	20704200	20705000
e5	5	20705000	20705200
e4	5	20705200	20705400
e3	5	20705400	20705800
e1	5	20705800	20706800
i2	5	20706800	20708000
f2	5	20708000	20708200
i2	5	20708200	20708400
i3	5	20708400	20708600
f2	5	20708600	20709200
i1	5	20709200	20709400
i3	5	20709400	20710200
i1	5	20710200	20710400
i2	5	20710400	20711200
i3	5	20711200	20711600
e2	5	20711600	20712200
i2	5	20712200	20712400
i3	5	20712400	20712800
i2	5	20712800	20713800
f2	5	20713800	20714000
f1	5	20714000	20714200
f2	5	20714200	20714400
i2	5	20714400	20714600
e2	5	20714600	20714800
i2	5	20714800	20715000
i3	5	20715000	20715400
i2	5	20715400	20716000
e5	5	20716000	20717400
e4	5	20717400	20717800
e3	5	20717800	20718000
e4	5	20718000	20719400
e3	5	20719400	20719800
e1	5	20719800	20720400
i3	5	20720400	20721000
i2	5	20721000	20721600
i3	5	20721600	20721800
i2	5	20721800	20722600
e2	5	20722600	20723200
i3	5	20723200	20723800
e5	5	20723800	20724600
f3	5	20724600	20725600
e2	5	20725600	20726200
i3	5	20726200	20726600
i2	5	20726600	20727600
f2	5	20727600	20727800
i2	5	20727800	20728400
e2	5	20728400	20728600
i2	5	20728600	20729200
i3	5	20729200	20729400
i2	5	20729400	20729600
e2	5	20729600	20730400
i3	5	20730400	20730800
e5	5	20730800	20731800
f3	5	20731800	20732200
i3	5	20732200	20732600
i2	5	20732600	20733400
i3	5	20733400	20733600
i2	5	20733600	20733800
i3	5	20733800	20734200
e1	5	20734200	20734800
e3	5	20734800	20735400
e5	5	20735400	20735800
i3	5	20735800	20736200
e1	5	20736200	20737000
e4	5	20737000	20738200
e5	5	20738200	20738400
e4	5	20738400	20739000
i3	5	20739000	20739400
e1	5	20739400	20739800
e3	5	20739800	20740000
e4	5	20740000	20740400
e5	5	20740400	20741000
i3	5	20741000	20741200
i2	5	20741200	20741400
i3	5	20741400	20742400
f3	5	20742400	20742800
f1	5	20742800	20743400
i1	5	20743400	20744200
i3	5	20744200	20744600
e1	5	20744600	20745200
e3	5	20745200	20746600
e1	5	20746600	20747200
i3	5	20747200	20747800
f2	5	20747800	20749600
i2	5	20749600	20750000
i3	5	20750000	20750600
i2	5	20750600	20750800
e1	5	20750800	20751200
e3	5	20751200	20751400
i3	5	20751400	20751600
i2	5	20751600	20751800
i3	5	20751800	20752200
i2	5	20752200	20752800
i3	5	20752800	20753000
e1	5	20753000	20753800
e4	5	20753800	20754000
e3	5	20754000	20754200
e4	5	20754200	20755200
e5	5	20755200	20755600
i3	5	20755600	20757400
f2	5	20757400	20757600
f1	5	20757600	20758200
f2	5	20758200	20758400
i2	5	20758400	20758600
i3	5	20758600	20759000
i2	5	20759000	20759400
f1	5	20759400	20760400
f3	5	20760400	20762200
i2	5	20762200	20762600
i3	5	20762600	20762800
i2	5	20762800	20763200
i3	5	20763200	20763400
i2	5	20763400	20764200
i3	5	20764200	20764400
e1	5	20764400	20765600
e4	5	20765600	20765800
e3	5	20765800	20766000
e4	5	20766000	20766800
e5	5	20766800	20767000
e4	5	20767000	20767600
e5	5	20767600	20768400
i3	5	20768400	20769000
e5	5	20769000	20769600
e4	5	20769600	20769800
e3	5	20769800	20770400
e1	5	20770400	20771000
i3	5	20771000	20772200
f3	5	20772200	20773000
i3	5	20773000	20774000
e3	5	20774000	20774200
e4	5	20774200	20774800
e3	5	20774800	20775200
e1	5	20775200	20775600
e2	5	20775600	20775800
i3	5	20775800	20777600
f3	5	20777600	20778000
i3	5	20778000	20779000
e1	5	20779000	20779400
i3	5	20779400	20779600
e1	5	20779600	20780200
e3	5	20780200	20780400
i3	5	20780400	20781800
e1	5	20781800	20782200
e3	5	20782200	20782800
e4	5	20782800	20783400
i3	5	20783400	20784400
e5	5	20784400	20785200
e4	5	20785200	20785400
e3	5	20785400	20785600
e4	5	20785600	20785800
e3	5	20785800	20786000
e4	5	20786000	20786200
e1	5	20786200	20786800
i3	5	20786800	20787400
i2	5	20787400	20787800
h4	5	20787800	20788200
i3	5	20788200	20789000
e1	5	20789000	20789400
e3	5	20789400	20790200
e4	5	20790200	20790800
e5	5	20790800	20791400
i3	5	20791400	20792000
f3	5	20792000	20793200
e5	5	20793200	20793600
i3	5	20793600	20794000
e3	5	20794000	20794600
e1	5	20794600	20795400
i3	5	20795400	20795600
e1	5	20795600	20796200
i3	5	20796200	20797000
e1	5	20797000	20797800
e4	5	20797800	20798400
e3	5	20798400	20799200
e5	5	20799200	20800000
f3	5	20800000	20800200
e2	5	20800200	20801400
i3	5	20801400	20802600
h4	5	20802600	20803600
h2	5	20803600	20804200
h4	5	20804200	20804600
i3	5	20804600	20804800
e1	5	20804800	20805400
e3	5	20805400	20806200
e4	5	20806200	20806600
e3	5	20806600	20806800
e4	5	20806800	20807600
e3	5	20807600	20808000
e4	5	20808000	20808800
e3	5	20808800	20809200
e4	5	20809200	20809400
e3	5	20809400	20809800
e4	5	20809800	20810000
e3	5	20810000	20810200
e4	5	20810200	20812000
e3	5	20812000	20812400
e4	5	20812400	20813200
e3	5	20813200	20813600
e4	5	20813600	20815000
e5	5	20815000	20815200
e4	5	20815200	20816000
e3	5	20816000	20816200
e4	5	20816200	20817800
e5	5	20817800	20819200
i3	5	20819200	20819800
i2	5	20819800	20820000
f2	5	20820000	20820600
i2	5	20820600	20820800
i3	5	20820800	20821400
e5	5	20821400	20821600
e4	5	20821600	20822000
e5	5	20822000	20822200
e4	5	20822200	20822600
e3	5	20822600	20822800
e1	5	20822800	20823200
i3	5	20823200	20823800
e1	5	20823800	20824200
e4	5	20824200	20824600
e3	5	20824600	20827400
e4	5	20827400	20828000
e3	5	20828000	20828400
e5	5	20828400	20828600
i3	5	20828600	20828800
i2	5	20828800	20829400
i3	5	20829400	20830200
f3	5	20830200	20830800
f1	5	20830800	20831400
f3	5	20831400	20831800
i3	5	20831800	20832400
e3	5	20832400	20833000
e1	5	20833000	20833600
i3	5	20833600	20835000
f3	5	20835000	20839200
i3	5	20839200	20839400
i2	5	20839400	20839600
i3	5	20839600	20840000
f2	5	20840000	20840400
i2	5	20840400	20841000
i3	5	20841000	20841200
e1	5	20841200	20841800
e3	5	20841800	20842000
e4	5	20842000	20843000
e5	5	20843000	20845400
e4	5	20845400	20845600
e3	5	20845600	20845800
e4	5	20845800	20846000
e3	5	20846000	20846600
e4	5	20846600	20847200
e3	5	20847200	20847400
e4	5	20847400	20847600
e3	5	20847600	20847800
e1	5	20847800	20848200
i3	5	20848200	20849800
e3	5	20849800	20850000
e4	5	20850000	20850800
e3	5	20850800	20851600
e1	5	20851600	20852400
i3	5	20852400	20853000
f2	5	20853000	20853200
f1	5	20853200	20853400
f2	5	20853400	20854200
i1	5	20854200	20854400
f1	5	20854400	20854800
i1	5	20854800	20855400
h4	5	20855400	20856400
i3	5	20856400	20857000
i2	5	20857000	20857400
i3	5	20857400	20857600
i2	5	20857600	20858200
i3	5	20858200	20858600
f3	5	20858600	20860800
e2	5	20860800	20861400
i2	5	20861400	20861800
i3	5	20861800	20863000
e1	5	20863000	20863600
e3	5	20863600	20864200
e4	5	20864200	20866200
e5	5	20866200	20868800
e4	5	20868800	20869800
e1	5	20869800	20870800
i3	5	20870800	20871000
f3	5	20871000	20871200
f1	5	20871200	20871400
i2	5	20871400	20871600
i3	5	20871600	20871800
f2	5	20871800	20872400
i3	5	20872400	20872800
e1	5	20872800	20873400
e4	5	20873400	20873800
e5	5	20873800	20874200
i3	5	20874200	20874800
f3	5	20874800	20875400
i3	5	20875400	20875800
e1	5	20875800	20876400
e4	5	20876400	20877000
e5	5	20877000	20877600
i3	5	20877600	20877800
e1	5	20877800	20878400
i3	5	20878400	20879000
e3	5	20879000	20879200
e1	5	20879200	20880000
i3	5	20880000	20881600
e4	5	20881600	20882600
e3	5	20882600	20883200
e1	5	20883200	20883600
i3	5	20883600	20884600
i2	5	20884600	20885200
f3	5	20885200	20886600
i3	5	20886600	20887400
e5	5	20887400	20888600
e4	5	20888600	20889600
e3	5	20889600	20890200
e1	5	20890200	20890800
i3	5	20890800	20891200
i2	5	20891200	20892000
f3	5	20892000	20892800
e1	5	20892800	20893200
e3	5	20893200	20893600
e4	5	20893600	20897400
e5	5	20897400	20897600
e3	5	20897600	20897800
i3	5	20897800	20898600
i2	5	20898600	20898800
i3	5	20898800	20899000
i2	5	20899000	20900000
i3	5	20900000	20901000
i2	5	20901000	20901600
i3	5	20901600	20902000
e1	5	20902000	20902800
e3	5	20902800	20903000
e4	5	20903000	20903200
e5	5	20903200	20904200
i3	5	20904200	20904800
f2	5	20904800	20905000
i1	5	20905000	20905200
f2	5	20905200	20905400
i1	5	20905400	20905600
i3	5	20905600	20906000
i1	5	20906000	20907200
f2	5	20907200	20907400
f1	5	20907400	20907600
f2	5	20907600	20907800
i1	5	20907800	20908000
f1	5	20908000	20909400
i1	5	20909400	20910200
f1	5	20910200	20913200
i1	5	20913200	20913600
f2	5	20913600	20914400
i1	5	20914400	20914800
f2	5	20914800	20915800
i1	5	20915800	20916600
f1	5	20916600	20917200
f2	5	20917200	20917400
i1	5	20917400	20917800
f2	5	20917800	20918800
i1	5	20918800	20919000
f2	5	20919000	20919800
i3	5	20919800	20920200
f2	5	20920200	20921000
i3	5	20921000	20921400
e1	5	20921400	20922000
e3	5	20922000	20922200
e4	5	20922200	20922600
i3	5	20922600	20923800
i2	5	20923800	20924400
i3	5	20924400	20924800
f2	5	20924800	20925000
i1	5	20925000	20925600
f2	5	20925600	20926000
f1	5	20926000	20926600
i1	5	20926600	20927200
f1	5	20927200	20927800
f3	5	20927800	20931200
i2	5	20931200	20931800
i3	5	20931800	20932000
e1	5	20932000	20932400
e3	5	20932400	20933200
e4	5	20933200	20934800
e5	5	20934800	20935600
i3	5	20935600	20935800
i2	5	20935800	20936200
i3	5	20936200	20936400
e1	5	20936400	20937000
i3	5	20937000	20938000
i2	5	20938000	20938800
i3	5	20938800	20939800
i2	5	20939800	20940000
e1	5	20940000	20940800
i3	5	20940800	20941800
i2	5	20941800	20942000
i3	5	20942000	20942200
i2	5	20942200	20942400
e2	5	20942400	20942600
i3	5	20942600	20943600
i2	5	20943600	20944600
i3	5	20944600	20945600
i2	5	20945600	20945800
e2	5	20945800	20946400
i3	5	20946400	20946800
e4	5	20946800	20947800
e5	5	20947800	20948200
f3	5	20948200	20948600
i3	5	20948600	20949400
e1	5	20949400	20950000
e3	5	20950000	20950800
e4	5	20950800	20951000
e5	5	20951000	20951200
i3	5	20951200	20952400
e2	5	20952400	20952800
i2	5	20952800	20953000
i3	5	20953000	20954200
e5	5	20954200	20955200
i3	5	20955200	20955600
i2	5	20955600	20956000
i3	5	20956000	20956200
i2	5	20956200	20956600
i3	5	20956600	20956800
i1	5	20956800	20957600
i3	5	20957600	20958400
e2	5	20958400	20959200
i3	5	20959200	20961000
f3	5	20961000	20964400
i3	5	20964400	20965400
f2	5	20965400	20966200
i1	5	20966200	20966400
i3	5	20966400	20967200
e1	5	20967200	20967600
e3	5	20967600	20967800
i3	5	20967800	20969000
i2	5	20969000	20969200
i3	5	20969200	20969400
e1	5	20969400	20969800
e3	5	20969800	20970000
e4	5	20970000	20971800
e5	5	20971800	20974600
i3	5	20974600	20975400
e5	5	20975400	20976000
e4	5	20976000	20977000
e1	5	20977000	20977600
i3	5	20977600	20978000
h4	5	20978000	20978400
h2	5	20978400	20979000
h4	5	20979000	20979200
i3	5	20979200	20980200
e1	5	20980200	20980800
e3	5	20980800	20981000
e4	5	20981000	20981200
e3	5	20981200	20981400
e4	5	20981400	20982200
e3	5	20982200	20982400
e4	5	20982400	20986400
e3	5	20986400	20987400
e4	5	20987400	20988200
e5	5	20988200	20988400
i3	5	20988400	20990600
i2	5	20990600	20992600
i3	5	20992600	20992800
i2	5	20992800	20993200
i3	5	20993200	20993400
i2	5	20993400	20993600
e2	5	20993600	20995000
i2	5	20995000	20995200
i3	5	20995200	20996600
i2	5	20996600	20997000
i3	5	20997000	20997800
e5	5	20997800	20998000
i3	5	20998000	20999000
e4	5	20999000	21000000
e3	5	21000000	21000600
e1	5	21000600	21001000
i3	5	21001000	21001600
e3	5	21001600	21002600
e1	5	21002600	21003200
i3	5	21003200	21003600
e2	5	21003600	21004000
i3	5	21004000	21005000
e5	5	21005000	21005400
e4	5	21005400	21006000
e3	5	21006000	21006200
e4	5	21006200	21007400
e3	5	21007400	21008000
e1	5	21008000	21008600
i3	5	21008600	21008800
i2	5	21008800	21009000
i3	5	21009000	21009400
i2	5	21009400	21009600
e2	5	21009600	21010000
i2	5	21010000	21010400
i3	5	21010400	21010600
i2	5	21010600	21011000
i3	5	21011000	21011400
e1	5	21011400	21012000
e4	5	21012000	21012800
e5	5	21012800	21013200
i3	5	21013200	21014600
h4	5	21014600	21015000
h2	5	21015000	21015200
h4	5	21015200	21016400
i3	5	21016400	21017000
e1	5	21017000	21017800
e3	5	21017800	21018000
e4	5	21018000	21018200
e5	5	21018200	21019200
i3	5	21019200	21019800
e5	5	21019800	21020000
f3	5	21020000	21023200
i3	5	21023200	21023800
f2	5	21023800	21024200
i3	5	21024200	21025000
f2	5	21025000	21025400
i1	5	21025400	21025600
f2	5	21025600	21026200
i1	5	21026200	21026400
f2	5	21026400	21027800
i1	5	21027800	21028000
i3	5	21028000	21028600
f2	5	21028600	21028800
f3	5	21028800	21029000
i3	5	21029000	21029400
i2	5	21029400	21029600
i3	5	21029600	21031000
e1	5	21031000	21031800
e3	5	21031800	21032200
e5	5	21032200	21033000
i3	5	21033000	21033800
i1	5	21033800	21034800
f2	5	21034800	21035200
f1	5	21035200	21035600
f2	5	21035600	21035800
i1	5	21035800	21036000
f2	5	21036000	21036600
i1	5	21036600	21037000
i3	5	21037000	21038000
i2	5	21038000	21039000
i3	5	21039000	21039600
e2	5	21039600	21040600
f2	5	21040600	21041400
i1	5	21041400	21041600
i3	5	21041600	21043200
e2	5	21043200	21044200
i3	5	21044200	21044400
f2	5	21044400	21044800
i1	5	21044800	21045600
f1	5	21045600	21046000
i1	5	21046000	21048400
f2	5	21048400	21049200
i1	5	21049200	21050600
f2	5	21050600	21052000
i1	5	21052000	21052800
f2	5	21052800	21053600
i1	5	21053600	21054200
i3	5	21054200	21054600
f2	5	21054600	21054800
i3	5	21054800	21055200
i1	5	21055200	21055600
f2	5	21055600	21055800
f1	5	21055800	21056000
f3	5	21056000	21056400
f1	5	21056400	21056600
i2	5	21056600	21056800
i3	5	21056800	21058400
i1	5	21058400	21058600
f2	5	21058600	21058800
i1	5	21058800	21059000
i3	5	21059000	21059600
i1	5	21059600	21060400
f2	5	21060400	21060800
i2	5	21060800	21062000
f1	5	21062000	21062400
f3	5	21062400	21062600
e5	5	21062600	21062800
i3	5	21062800	21063800
e5	5	21063800	21064800
e4	5	21064800	21065000
e3	5	21065000	21065600
e4	5	21065600	21066000
e3	5	21066000	21066200
e4	5	21066200	21067000
e3	5	21067000	21067400
e1	5	21067400	21068000
e2	5	21068000	21068200
i2	5	21068200	21068600
i3	5	21068600	21068800
i2	5	21068800	21069200
i3	5	21069200	21069600
e1	5	21069600	21070200
e3	5	21070200	21070600
e4	5	21070600	21070800
e5	5	21070800	21071000
i3	5	21071000	21072000
e1	5	21072000	21072600
e3	5	21072600	21073000
e4	5	21073000	21073400
e3	5	21073400	21073600
e5	5	21073600	21074200
i3	5	21074200	21075400
i2	5	21075400	21076000
i3	5	21076000	21076200
f3	5	21076200	21076400
i3	5	21076400	21077000
i2	5	21077000	21077200
f2	5	21077200	21077800
i2	5	21077800	21078800
i3	5	21078800	21079000
i2	5	21079000	21079200
e2	5	21079200	21079600
f3	5	21079600	21081400
i3	5	21081400	21081600
i1	5	21081600	21082600
f2	5	21082600	21083400
i1	5	21083400	21084000
f1	5	21084000	21084400
i1	5	21084400	21085600
f2	5	21085600	21086000
i1	5	21086000	21087600
f2	5	21087600	21088000
i1	5	21088000	21088200
f1	5	21088200	21088400
i1	5	21088400	21088600
i3	5	21088600	21088800
i2	5	21088800	21089200
i3	5	21089200	21089400
e1	5	21089400	21090000
e4	5	21090000	21090800
e5	5	21090800	21091800
f3	5	21091800	21092600
i3	5	21092600	21093800
i2	5	21093800	21094200
i3	5	21094200	21095200
e2	5	21095200	21095600
i3	5	21095600	21097200
i2	5	21097200	21097400
f1	5	21097400	21097600
f3	5	21097600	21098000
f1	5	21098000	21098800
f2	5	21098800	21099000
i3	5	21099000	21099400
f2	5	21099400	21099600
i1	5	21099600	21100200
i3	5	21100200	21101000
i1	5	21101000	21101200
f1	5	21101200	21101800
f2	5	21101800	21102000
i1	5	21102000	21102600
f2	5	21102600	21102800
i1	5	21102800	21103600
i3	5	21103600	21104000
i2	5	21104000	21104400
i3	5	21104400	21104600
e1	5	21104600	21105000
e3	5	21105000	21105600
i3	5	21105600	21106200
e5	5	21106200	21106600
i3	5	21106600	21107600
i2	5	21107600	21107800
f2	5	21107800	21108600
i1	5	21108600	21109000
f2	5	21109000	21109400
i2	5	21109400	21109600
i3	5	21109600	21110400
e1	5	21110400	21111200
i3	5	21111200	21111600
e1	5	21111600	21112400
e4	5	21112400	21112600
e3	5	21112600	21112800
e5	5	21112800	21113000
i3	5	21113000	21114400
e5	5	21114400	21114600
e4	5	21114600	21114800
e3	5	21114800	21115400
e1	5	21115400	21116200
i3	5	21116200	21117000
i2	5	21117000	21117400
e2	5	21117400	21117600
i2	5	21117600	21117800
i3	5	21117800	21118800
f3	5	21118800	21121200
i3	5	21121200	21122000
e1	5	21122000	21123000
i3	5	21123000	21124200
f2	5	21124200	21124800
i2	5	21124800	21125000
i3	5	21125000	21126200
i2	5	21126200	21127200
i3	5	21127200	21128200
e1	5	21128200	21128800
e3	5	21128800	21129200
i3	5	21129200	21130400
e1	5	21130400	21131200
e3	5	21131200	21131400
e4	5	21131400	21131800
e3	5	21131800	21132000
e5	5	21132000	21133400
i3	5	21133400	21134200
i2	5	21134200	21136800
i3	5	21136800	21137200
i2	5	21137200	21137400
i3	5	21137400	21137600
i2	5	21137600	21138400
i3	5	21138400	21138800
i2	5	21138800	21139000
e2	5	21139000	21139600
i2	5	21139600	21140400
i3	5	21140400	21141600
i2	5	21141600	21141800
i3	5	21141800	21142000
i2	5	21142000	21142200
i3	5	21142200	21143000
h4	5	21143000	21145200
i3	5	21145200	21145600
i2	5	21145600	21146600
i3	5	21146600	21146800
i2	5	21146800	21147200
i3	5	21147200	21147800
f1	5	21147800	21149000
i2	5	21149000	21149600
i3	5	21149600	21150400
i2	5	21150400	21151000
i3	5	21151000	21152600
e1	5	21152600	21154000
i2	5	21154000	21154200
i3	5	21154200	21157000
h4	5	21157000	21157200
h1	5	21157200	21158200
h3	5	21158200	21158400
h2	5	21158400	21158600
h4	5	21158600	21158800
i3	5	21158800	21159000
i2	5	21159000	21159400
i3	5	21159400	21159600
f2	5	21159600	21160600
i1	5	21160600	21160800
i3	5	21160800	21161400
e1	5	21161400	21161600
e3	5	21161600	21163400
e4	5	21163400	21163600
e5	5	21163600	21164600
i3	5	21164600	21165400
h4	5	21165400	21165600
h3	5	21165600	21169400
h4	5	21169400	21169800
i3	5	21169800	21170200
e1	5	21170200	21171000
e4	5	21171000	21171600
e3	5	21171600	21172600
e5	5	21172600	21173000
e4	5	21173000	21173200
e3	5	21173200	21173400
e1	5	21173400	21174000
i3	5	21174000	21174200
h4	5	21174200	21174800
i3	5	21174800	21175200
h4	5	21175200	21176000
i3	5	21176000	21176600
f2	5	21176600	21177000
i2	5	21177000	21177200
i3	5	21177200	21178000
i2	5	21178000	21178800
i3	5	21178800	21179000
i2	5	21179000	21179800
e2	5	21179800	21180200
i2	5	21180200	21180400
i3	5	21180400	21181000
i2	5	21181000	21181600
i3	5	21181600	21182200
f2	5	21182200	21183000
i1	5	21183000	21185000
f2	5	21185000	21185200
f1	5	21185200	21185400
f2	5	21185400	21185800
i1	5	21185800	21186400
f2	5	21186400	21187000
i1	5	21187000	21191200
f2	5	21191200	21191400
i1	5	21191400	21192200
f2	5	21192200	21192800
i1	5	21192800	21194600
f2	5	21194600	21195200
f1	5	21195200	21195400
f2	5	21195400	21195600
i1	5	21195600	21195800
i3	5	21195800	21196800
f3	5	21196800	21198400
i3	5	21198400	21200200
e3	5	21200200	21200400
e4	5	21200400	21200800
e1	5	21200800	21201600
i3	5	21201600	21201800
e2	5	21201800	21202400
i2	5	21202400	21202600
i3	5	21202600	21203200
e5	5	21203200	21203600
e4	5	21203600	21203800
e3	5	21203800	21204000
e4	5	21204000	21204200
e1	5	21204200	21204800
i3	5	21204800	21205000
e1	5	21205000	21205600
e3	5	21205600	21205800
e4	5	21205800	21206600
i3	5	21206600	21208000
e5	5	21208000	21210200
e4	5	21210200	21210600
e5	5	21210600	21210800
e3	5	21210800	21211000
i3	5	21211000	21211200
e1	5	21211200	21212000
i3	5	21212000	21213000
e1	5	21213000	21214000
e4	5	21214000	21214400
e5	5	21214400	21214800
i3	5	21214800	21215400
e2	5	21215400	21215600
i2	5	21215600	21216600
i3	5	21216600	21216800
e2	5	21216800	21217600
i2	5	21217600	21217800
e2	5	21217800	21218000
i3	5	21218000	21218800
i2	5	21218800	21220000
f2	5	21220000	21220400
i2	5	21220400	21220600
i3	5	21220600	21220800
f3	5	21220800	21221200
i3	5	21221200	21221600
e5	5	21221600	21221800
i3	5	21221800	21222000
f1	5	21222000	21222400
h4	5	21222400	21222600
i3	5	21222600	21223000
h4	5	21223000	21224200
i3	5	21224200	21226800
e1	5	21226800	21227800
e4	5	21227800	21228400
e5	5	21228400	21231000
i3	5	21231000	21231400
f3	5	21231400	21236600
i3	5	21236600	21236800
i2	5	21236800	21237200
f2	5	21237200	21239200
i2	5	21239200	21239400
i3	5	21239400	21240200
i2	5	21240200	21241000
e2	5	21241000	21241200
f3	5	21241200	21241800
e2	5	21241800	21242600
i2	5	21242600	21243400
i3	5	21243400	21245000
i1	5	21245000	21245200
f1	5	21245200	21246600
i3	5	21246600	21247600
i1	5	21247600	21248000
f2	5	21248000	21248400
i1	5	21248400	21248600
f1	5	21248600	21249200
i1	5	21249200	21250400
i3	5	21250400	21250600
i2	5	21250600	21250800
f1	5	21250800	21251200
f3	5	21251200	21252400
f1	5	21252400	21253800
i1	5	21253800	21254000
i3	5	21254000	21254800
f2	5	21254800	21255000
f1	5	21255000	21255600
i1	5	21255600	21256600
f2	5	21256600	21256800
i2	5	21256800	21257200
f2	5	21257200	21257400
i2	5	21257400	21257600
i3	5	21257600	21258000
f2	5	21258000	21258800
i1	5	21258800	21259400
i3	5	21259400	21260600
e1	5	21260600	21261400
i3	5	21261400	21262400
e3	5	21262400	21262600
e1	5	21262600	21263200
i3	5	21263200	21263400
f2	5	21263400	21263800
i1	5	21263800	21264000
f2	5	21264000	21264600
f1	5	21264600	21265000
f2	5	21265000	21265200
i1	5	21265200	21265400
f2	5	21265400	21265600
i3	5	21265600	21265800
i2	5	21265800	21266000
f2	5	21266000	21266200
i2	5	21266200	21267000
i3	5	21267000	21267600
i1	5	21267600	21268600
f2	5	21268600	21269000
i3	5	21269000	21269600
i2	5	21269600	21269800
f2	5	21269800	21270200
i2	5	21270200	21270600
i3	5	21270600	21271000
i2	5	21271000	21271800
i3	5	21271800	21272800
f2	5	21272800	21273000
f1	5	21273000	21273200
f2	5	21273200	21273600
i1	5	21273600	21273800
f2	5	21273800	21274600
i3	5	21274600	21275000
i2	5	21275000	21275200
f2	5	21275200	21275400
i3	5	21275400	21276000
e1	5	21276000	21276400
e3	5	21276400	21277000
e5	5	21277000	21279400
i3	5	21279400	21279800
f1	5	21279800	21280200
f2	5	21280200	21280800
i2	5	21280800	21281800
e2	5	21281800	21282400
i3	5	21282400	21283400
e5	5	21283400	21283600
e4	5	21283600	21284200
e3	5	21284200	21284600
e1	5	21284600	21285200
i3	5	21285200	21286800
e1	5	21286800	21287600
e3	5	21287600	21287800
e4	5	21287800	21288600
i3	5	21288600	21289800
i2	5	21289800	21290000
i3	5	21290000	21290200
f3	5	21290200	21290400
e2	5	21290400	21290800
i3	5	21290800	21291400
e2	5	21291400	21291800
i2	5	21291800	21292000
i3	5	21292000	21292400
f2	5	21292400	21293800
i1	5	21293800	21294000
i3	5	21294000	21294200
i2	5	21294200	21294400
e1	5	21294400	21294800
e3	5	21294800	21295600
i3	5	21295600	21296200
e5	5	21296200	21296600
i3	5	21296600	21297000
f3	5	21297000	21298000
i3	5	21298000	21298800
f2	5	21298800	21299000
f1	5	21299000	21299400
f3	5	21299400	21300200
i3	5	21300200	21301600
f1	5	21301600	21302600
f2	5	21302600	21302800
i3	5	21302800	21303000
i2	5	21303000	21303800
i3	5	21303800	21304800
i2	5	21304800	21305400
i3	5	21305400	21307000
i2	5	21307000	21307200
e1	5	21307200	21308400
e2	5	21308400	21309000
i2	5	21309000	21309200
i3	5	21309200	21310200
i2	5	21310200	21310400
i3	5	21310400	21311000
e1	5	21311000	21311800
e3	5	21311800	21312400
e4	5	21312400	21313000
e5	5	21313000	21314000
i3	5	21314000	21314400
f3	5	21314400	21314800
i3	5	21314800	21315000
h4	5	21315000	21315800
i3	5	21315800	21317200
e1	5	21317200	21318000
e4	5	21318000	21319800
e5	5	21319800	21320600
i3	5	21320600	21321800
f3	5	21321800	21322200
e4	5	21322200	21322400
e3	5	21322400	21323000
e1	5	21323000	21323800
i3	5	21323800	21324000
e5	5	21324000	21324800
e4	5	21324800	21325200
e1	5	21325200	21325600
i3	5	21325600	21326000
f3	5	21326000	21327400
i3	5	21327400	21328000
e5	5	21328000	21328800
e4	5	21328800	21329200
e3	5	21329200	21329600
e1	5	21329600	21330200
i3	5	21330200	21330800
e1	5	21330800	21331600
e4	5	21331600	21332600
e5	5	21332600	21332800
e4	5	21332800	21333200
e5	5	21333200	21334200
i3	5	21334200	21335000
i2	5	21335000	21336400
e2	5	21336400	21337000
i3	5	21337000	21337400
i2	5	21337400	21337600
i3	5	21337600	21338000
e1	5	21338000	21338600
e3	5	21338600	21338800
e4	5	21338800	21341800
e5	5	21341800	21342800
i3	5	21342800	21344000
i2	5	21344000	21344400
i3	5	21344400	21345000
h4	5	21345000	21345400
i3	5	21345400	21346000
i1	5	21346000	21346400
f2	5	21346400	21347200
f1	5	21347200	21347400
i1	5	21347400	21348600
f1	5	21348600	21349800
f2	5	21349800	21350000
i2	5	21350000	21350200
e2	5	21350200	21350400
e1	5	21350400	21351000
e4	5	21351000	21351200
e5	5	21351200	21351400
f3	5	21351400	21352200
i3	5	21352200	21352400
e2	5	21352400	21353000
e4	5	21353000	21353600
e5	5	21353600	21354600
f3	5	21354600	21355200
i3	5	21355200	21356000
e5	5	21356000	21356200
e3	5	21356200	21356400
e1	5	21356400	21357000
i3	5	21357000	21357800
i2	5	21357800	21358600
i3	5	21358600	21360000
e5	5	21360000	21360200
e4	5	21360200	21360800
e3	5	21360800	21361400
e1	5	21361400	21362000
i3	5	21362000	21362800
i2	5	21362800	21363000
i3	5	21363000	21363200
i1	5	21363200	21363600
f2	5	21363600	21363800
i1	5	21363800	21366600
f1	5	21366600	21366800
f2	5	21366800	21367000
i1	5	21367000	21367200
f2	5	21367200	21367400
i1	5	21367400	21368600
f1	5	21368600	21369000
i1	5	21369000	21369400
i3	5	21369400	21370200
i1	5	21370200	21372800
i3	5	21372800	21373400
h4	5	21373400	21373600
h1	5	21373600	21374200
h4	5	21374200	21374800
i1	5	21374800	21376800
f2	5	21376800	21377400
i1	5	21377400	21377600
f2	5	21377600	21377800
i1	5	21377800	21378600
f2	5	21378600	21381200
i1	5	21381200	21381400
f2	5	21381400	21382000
i1	5	21382000	21382200
i3	5	21382200	21382800
i2	5	21382800	21383000
f2	5	21383000	21383200
i2	5	21383200	21383400
i3	5	21383400	21384200
i2	5	21384200	21384800
i3	5	21384800	21385800
i1	5	21385800	21386000
f2	5	21386000	21386800
i1	5	21386800	21387400
f2	5	21387400	21387600
i3	5	21387600	21387800
i2	5	21387800	21388000
i3	5	21388000	21388200
i2	5	21388200	21388400
i3	5	21388400	21388800
f2	5	21388800	21389400
i1	5	21389400	21390200
i3	5	21390200	21390600
e2	5	21390600	21391400
i3	5	21391400	21393600
e5	5	21393600	21394800
e3	5	21394800	21395000
i3	5	21395000	21395400
e1	5	21395400	21395600
i3	5	21395600	21396000
e1	5	21396000	21396400
e3	5	21396400	21396600
e4	5	21396600	21397000
e5	5	21397000	21398200
f3	5	21398200	21399000
e2	5	21399000	21400400
i3	5	21400400	21401400
e1	5	21401400	21402400
e4	5	21402400	21403200
e5	5	21403200	21404000
i3	5	21404000	21404800
f3	5	21404800	21405000
i3	5	21405000	21406000
i2	5	21406000	21406600
f1	5	21406600	21406800
i2	5	21406800	21407000
i3	5	21407000	21407400
i2	5	21407400	21407600
i3	5	21407600	21410800
f2	5	21410800	21411400
i2	5	21411400	21411800
e2	5	21411800	21412200
i3	5	21412200	21413600
e1	5	21413600	21414200
e3	5	21414200	21414800
i3	5	21414800	21415200
e5	5	21415200	21416000
e4	5	21416000	21416800
e1	5	21416800	21417600
e2	5	21417600	21417800
i3	5	21417800	21418200
i2	5	21418200	21419200
i3	5	21419200	21419400
i2	5	21419400	21420000
f3	5	21420000	21421400
i2	5	21421400	21421600
i3	5	21421600	21423200
i2	5	21423200	21423600
i3	5	21423600	21424200
i2	5	21424200	21425200
i3	5	21425200	21426200
i2	5	21426200	21426600
i3	5	21426600	21427400
i2	5	21427400	21427600
i3	5	21427600	21428400
e2	5	21428400	21428800
e1	5	21428800	21429400
i3	5	21429400	21430000
i2	5	21430000	21431400
i3	5	21431400	21432000
i2	5	21432000	21432400
i3	5	21432400	21432600
e5	5	21432600	21433000
e3	5	21433000	21433200
e1	5	21433200	21433600
i3	5	21433600	21434400
e5	5	21434400	21436400
e4	5	21436400	21436800
e2	5	21436800	21437400
i2	5	21437400	21437600
i3	5	21437600	21437800
i2	5	21437800	21438000
e2	5	21438000	21438600
i3	5	21438600	21439200
i2	5	21439200	21439800
i3	5	21439800	21440200
f3	5	21440200	21440600
i2	5	21440600	21441200
i3	5	21441200	21441800
i2	5	21441800	21442200
i3	5	21442200	21442400
i2	5	21442400	21442600
i3	5	21442600	21443200
i2	5	21443200	21443600
i3	5	21443600	21445000
f3	5	21445000	21445400
e5	5	21445400	21446000
e4	5	21446000	21446200
e3	5	21446200	21446600
e1	5	21446600	21447200
i3	5	21447200	21448400
i2	5	21448400	21448800
e2	5	21448800	21449200
i2	5	21449200	21450000
i3	5	21450000	21450200
e5	5	21450200	21451200
e2	5	21451200	21451800
i2	5	21451800	21452000
i3	5	21452000	21452600
i2	5	21452600	21453000
e2	5	21453000	21453800
i3	5	21453800	21454000
i2	5	21454000	21455600
i3	5	21455600	21456200
f3	5	21456200	21456600
i3	5	21456600	21457600
i2	5	21457600	21457800
f3	5	21457800	21459800
e1	5	21459800	21460200
e4	5	21460200	21462800
e1	5	21462800	21463200
i3	5	21463200	21463600
e1	5	21463600	21464200
e4	5	21464200	21464800
e3	5	21464800	21465000
e4	5	21465000	21465800
e5	5	21465800	21466600
i3	5	21466600	21467400
h4	5	21467400	21469000
i3	5	21469000	21469400
f3	5	21469400	21469600
i3	5	21469600	21470400
e2	5	21470400	21470800
f3	5	21470800	21471600
i3	5	21471600	21472200
f3	5	21472200	21473400
i3	5	21473400	21474000
f3	5	21474000	21474200
e5	5	21474200	21475800
e3	5	21475800	21476200
i3	5	21476200	21476400
e1	5	21476400	21477000
i3	5	21477000	21477200
e1	5	21477200	21477800
e3	5	21477800	21478000
e4	5	21478000	21478200
e5	5	21478200	21478800
f3	5	21478800	21479200
i3	5	21479200	21479600
e1	5	21479600	21480200
e3	5	21480200	21480400
e4	5	21480400	21480800
e5	5	21480800	21481000
i3	5	21481000	21481400
f3	5	21481400	21482000
i3	5	21482000	21482600
e3	5	21482600	21483200
e1	5	21483200	21483600
i3	5	21483600	21484000
e1	5	21484000	21484800
f3	5	21484800	21485000
i3	5	21485000	21486000
e5	5	21486000	21486200
i3	5	21486200	21486600
e3	5	21486600	21487400
e1	5	21487400	21488000
i3	5	21488000	21490000
e4	5	21490000	21490600
e3	5	21490600	21490800
e4	5	21490800	21491200
e3	5	21491200	21492600
e4	5	21492600	21495000
e1	5	21495000	21495800
i3	5	21495800	21496000
i2	5	21496000	21496600
i3	5	21496600	21497600
i2	5	21497600	21498200
i3	5	21498200	21498400
e2	5	21498400	21498800
i3	5	21498800	21499400
e4	5	21499400	21500800
e5	5	21500800	21502200
i3	5	21502200	21503000
i2	5	21503000	21503600
i3	5	21503600	21503800
i2	5	21503800	21504000
f2	5	21504000	21504400
i2	5	21504400	21505400
e2	5	21505400	21505800
i2	5	21505800	21506000
i3	5	21506000	21507000
f3	5	21507000	21508000
i3	5	21508000	21509000
e1	5	21509000	21509600
i3	5	21509600	21509800
e2	5	21509800	21510400
e5	5	21510400	21511400
e4	5	21511400	21512400
e3	5	21512400	21513000
e1	5	21513000	21513400
i3	5	21513400	21513800
i2	5	21513800	21514400
i3	5	21514400	21515000
e1	5	21515000	21516000
i3	5	21516000	21516200
e3	5	21516200	21516600
e5	5	21516600	21516800
i3	5	21516800	21517200
e5	5	21517200	21517400
i3	5	21517400	21518600
e1	5	21518600	21519000
e3	5	21519000	21520000
i3	5	21520000	21520600
e1	5	21520600	21521200
e3	5	21521200	21521600
e4	5	21521600	21522800
i3	5	21522800	21523400
e1	5	21523400	21523600
e4	5	21523600	21523800
e3	5	21523800	21524000
e5	5	21524000	21525600
i3	5	21525600	21526200
f1	5	21526200	21526600
i3	5	21526600	21527000
f2	5	21527000	21527600
i2	5	21527600	21528000
f2	5	21528000	21528200
i2	5	21528200	21528400
i3	5	21528400	21528800
i2	5	21528800	21529000
f1	5	21529000	21529600
i2	5	21529600	21529800
i3	5	21529800	21530800
h4	5	21530800	21531200
i3	5	21531200	21532200
i2	5	21532200	21534000
i3	5	21534000	21534600
e1	5	21534600	21535400
e4	5	21535400	21536400
e5	5	21536400	21537400
i3	5	21537400	21538000
e5	5	21538000	21539200
e4	5	21539200	21540000
e3	5	21540000	21540200
e1	5	21540200	21541000
i3	5	21541000	21541800
i2	5	21541800	21542000
i3	5	21542000	21543000
h4	5	21543000	21543800
h3	5	21543800	21544000
h2	5	21544000	21546600
h4	5	21546600	21547400
i3	5	21547400	21548600
e1	5	21548600	21549000
e4	5	21549000	21549600
e3	5	21549600	21549800
e4	5	21549800	21551000
e3	5	21551000	21551200
i3	5	21551200	21551800
i2	5	21551800	21552400
i3	5	21552400	21553400
e1	5	21553400	21554000
e4	5	21554000	21554400
e3	5	21554400	21554600
e4	5	21554600	21556200
e5	5	21556200	21557200
i3	5	21557200	21557600
i2	5	21557600	21558000
i3	5	21558000	21558400
i2	5	21558400	21559800
i3	5	21559800	21560800
e1	5	21560800	21562000
i3	5	21562000	21563000
e5	5	21563000	21563600
e4	5	21563600	21564000
e3	5	21564000	21564400
i3	5	21564400	21564800
e3	5	21564800	21565400
e4	5	21565400	21567000
e3	5	21567000	21567400
e1	5	21567400	21568000
i3	5	21568000	21568600
e5	5	21568600	21569400
e3	5	21569400	21569800
e4	5	21569800	21570200
e3	5	21570200	21570400
e4	5	21570400	21571200
e1	5	21571200	21571800
i3	5	21571800	21572200
f3	5	21572200	21572600
i3	5	21572600	21573200
f2	5	21573200	21574000
i1	5	21574000	21574200
i3	5	21574200	21575400
i2	5	21575400	21576800
i3	5	21576800	21577000
i2	5	21577000	21577200
f3	5	21577200	21577600
i3	5	21577600	21578800
i2	5	21578800	21581800
i3	5	21581800	21582600
i2	5	21582600	21584000
i3	5	21584000	21585200
e5	5	21585200	21585600
f3	5	21585600	21585800
i3	5	21585800	21586200
i1	5	21586200	21587400
f2	5	21587400	21587600
f1	5	21587600	21588000
f2	5	21588000	21589600
i1	5	21589600	21590800
f2	5	21590800	21591800
i1	5	21591800	21592200
f2	5	21592200	21592800
f1	5	21592800	21593000
f2	5	21593000	21594600
i2	5	21594600	21594800
i3	5	21594800	21595000
i2	5	21595000	21595600
i3	5	21595600	21596000
e1	5	21596000	21596600
e4	5	21596600	21597200
e5	5	21597200	21598000
i3	5	21598000	21598800
f3	5	21598800	21599000
f1	5	21599000	21600000
f3	5	21600000	21601200
i3	5	21601200	21601600
f2	5	21601600	21602000
f1	5	21602000	21602600
f3	5	21602600	21603200
i3	5	21603200	21603600
i2	5	21603600	21604200
f2	5	21604200	21604400
i1	5	21604400	21604600
f2	5	21604600	21607000
i2	5	21607000	21607200
i3	5	21607200	21607600
e1	5	21607600	21608200
e4	5	21608200	21608800
e5	5	21608800	21609000
i3	5	21609000	21609600
i2	5	21609600	21609800
i3	5	21609800	21610000
i2	5	21610000	21611200
i3	5	21611200	21611600
i2	5	21611600	21614800
i3	5	21614800	21615000
i2	5	21615000	21616400
i3	5	21616400	21618000
i2	5	21618000	21618400
e2	5	21618400	21619000
i2	5	21619000	21619200
i3	5	21619200	21620800
h4	5	21620800	21621600
i2	5	21621600	21622400
i3	5	21622400	21622600
i2	5	21622600	21624400
f2	5	21624400	21626800
i2	5	21626800	21627200
f2	5	21627200	21628200
i2	5	21628200	21628400
f2	5	21628400	21629800
i2	5	21629800	21630600
i3	5	21630600	21632200
i2	5	21632200	21632400
i3	5	21632400	21632800
e3	5	21632800	21633600
e1	5	21633600	21634000
e3	5	21634000	21634200
i3	5	21634200	21634600
e1	5	21634600	21635200
e3	5	21635200	21635800
e4	5	21635800	21636200
e5	5	21636200	21637400
f3	5	21637400	21638400
i3	5	21638400	21639200
e1	5	21639200	21639800
e4	5	21639800	21640000
e3	5	21640000	21640200
e4	5	21640200	21640400
e5	5	21640400	21640800
i3	5	21640800	21641600
e5	5	21641600	21642000
e4	5	21642000	21642600
e3	5	21642600	21642800
e1	5	21642800	21643600
i3	5	21643600	21643800
e1	5	21643800	21644600
e3	5	21644600	21644800
e4	5	21644800	21646600
e5	5	21646600	21647400
i3	5	21647400	21648000
e1	5	21648000	21648600
e4	5	21648600	21649200
i3	5	21649200	21649800
i2	5	21649800	21650600
e2	5	21650600	21651200
i2	5	21651200	21651600
i3	5	21651600	21651800
i2	5	21651800	21652400
f2	5	21652400	21652600
i2	5	21652600	21653000
i3	5	21653000	21653200
i2	5	21653200	21654000
i3	5	21654000	21654200
f2	5	21654200	21654800
i1	5	21654800	21655000
f1	5	21655000	21655400
i1	5	21655400	21658200
f2	5	21658200	21658600
i1	5	21658600	21659000
f2	5	21659000	21659400
i2	5	21659400	21659800
f2	5	21659800	21660000
i2	5	21660000	21660600
i3	5	21660600	21661600
e1	5	21661600	21662000
e3	5	21662000	21662800
e5	5	21662800	21663200
i3	5	21663200	21663800
i2	5	21663800	21664600
i3	5	21664600	21665000
i2	5	21665000	21667000
i3	5	21667000	21667600
i2	5	21667600	21667800
h4	5	21667800	21668200
i3	5	21668200	21669200
i2	5	21669200	21669800
i3	5	21669800	21670400
i2	5	21670400	21671600
i3	5	21671600	21671800
i2	5	21671800	21672600
i3	5	21672600	21672800
i2	5	21672800	21673000
i3	5	21673000	21673400
e2	5	21673400	21674000
i3	5	21674000	21674400
e2	5	21674400	21675000
f3	5	21675000	21675400
i3	5	21675400	21676800
i2	5	21676800	21677200
e2	5	21677200	21677600
e1	5	21677600	21678200
e4	5	21678200	21679400
e3	5	21679400	21679600
e4	5	21679600	21680400
e3	5	21680400	21680600
e4	5	21680600	21681600
e3	5	21681600	21681800
e5	5	21681800	21685600
e4	5	21685600	21685800
e3	5	21685800	21686200
e4	5	21686200	21687000
e3	5	21687000	21687600
e1	5	21687600	21688200
i3	5	21688200	21688800
e1	5	21688800	21689200
e3	5	21689200	21689800
e4	5	21689800	21690600
e3	5	21690600	21691200
e5	5	21691200	21692200
i3	5	21692200	21693200
i2	5	21693200	21695800
i3	5	21695800	21696800
h4	5	21696800	21697400
i3	5	21697400	21697800
i2	5	21697800	21698800
i3	5	21698800	21700200
e3	5	21700200	21700400
e1	5	21700400	21701800
e3	5	21701800	21702200
e4	5	21702200	21702600
e3	5	21702600	21702800
e4	5	21702800	21703800
e3	5	21703800	21704200
e4	5	21704200	21704400
e3	5	21704400	21705800
e4	5	21705800	21706200
e3	5	21706200	21706400
e4	5	21706400	21707600
e5	5	21707600	21709600
i3	5	21709600	21710400
e1	5	21710400	21711200
e3	5	21711200	21711600
i3	5	21711600	21713400
e1	5	21713400	21713800
e3	5	21713800	21714000
e4	5	21714000	21716000
e3	5	21716000	21716200
e5	5	21716200	21716800
i3	5	21716800	21718600
i2	5	21718600	21718800
i1	5	21718800	21719000
f2	5	21719000	21719200
f1	5	21719200	21719400
f2	5	21719400	21719800
f1	5	21719800	21720000
i1	5	21720000	21720400
f1	5	21720400	21720600
i1	5	21720600	21721600
f2	5	21721600	21723000
i3	5	21723000	21723800
e1	5	21723800	21724600
i3	5	21724600	21726000
e5	5	21726000	21726600
i3	5	21726600	21727400
e1	5	21727400	21729200
i3	5	21729200	21729800
i2	5	21729800	21732200
i3	5	21732200	21732400
i2	5	21732400	21735600
i3	5	21735600	21735800
i2	5	21735800	21736000
i3	5	21736000	21736200
i2	5	21736200	21736400
f2	5	21736400	21736600
i2	5	21736600	21737200
i3	5	21737200	21738800
f2	5	21738800	21739200
i1	5	21739200	21740200
f1	5	21740200	21740400
i1	5	21740400	21741200
f2	5	21741200	21741400
f1	5	21741400	21742000
f2	5	21742000	21742200
i3	5	21742200	21743000
f3	5	21743000	21746000
i3	5	21746000	21746800
e5	5	21746800	21747000
e4	5	21747000	21747600
e3	5	21747600	21748000
e1	5	21748000	21748600
i3	5	21748600	21749600
e5	5	21749600	21750000
e4	5	21750000	21750400
e1	5	21750400	21751200
i3	5	21751200	21751400
i2	5	21751400	21752600
i3	5	21752600	21753200
i2	5	21753200	21754400
i3	5	21754400	21755200
i2	5	21755200	21755400
e2	5	21755400	21757000
i2	5	21757000	21758800
i3	5	21758800	21759400
e1	5	21759400	21760200
i3	5	21760200	21761000
e5	5	21761000	21761400
e4	5	21761400	21761600
e3	5	21761600	21762800
e1	5	21762800	21763400
i3	5	21763400	21764800
i2	5	21764800	21765200
i3	5	21765200	21765400
e5	5	21765400	21765800
e4	5	21765800	21766200
e1	5	21766200	21767000
i3	5	21767000	21767600
i2	5	21767600	21769200
i3	5	21769200	21771800
f3	5	21771800	21772600
i3	5	21772600	21773400
f2	5	21773400	21774000
i1	5	21774000	21774400
f2	5	21774400	21775000
i1	5	21775000	21775600
i3	5	21775600	21776400
h4	5	21776400	21776600
i3	5	21776600	21776800
i1	5	21776800	21777000
f1	5	21777000	21777400
f2	5	21777400	21778200
i3	5	21778200	21778600
i1	5	21778600	21779000
f1	5	21779000	21779400
f2	5	21779400	21779800
i2	5	21779800	21780200
i3	5	21780200	21781000
e1	5	21781000	21781600
e3	5	21781600	21782400
e4	5	21782400	21783400
e5	5	21783400	21785000
i3	5	21785000	21785400
i1	5	21785400	21786400
f1	5	21786400	21786800
i1	5	21786800	21788000
f1	5	21788000	21789200
f2	5	21789200	21789600
i2	5	21789600	21790000
f2	5	21790000	21790400
i2	5	21790400	21791000
i3	5	21791000	21791200
e1	5	21791200	21791600
e3	5	21791600	21792000
i3	5	21792000	21792800
i2	5	21792800	21793400
i3	5	21793400	21793800
i2	5	21793800	21794200
f3	5	21794200	21796000
i3	5	21796000	21796600
f3	5	21796600	21798000
i3	5	21798000	21798200
f3	5	21798200	21799200
i3	5	21799200	21799800
f3	5	21799800	21800000
f1	5	21800000	21800400
f2	5	21800400	21800600
i3	5	21800600	21801200
i2	5	21801200	21801600
f2	5	21801600	21802400
i2	5	21802400	21802600
f3	5	21802600	21803200
h4	5	21803200	21804000
i3	5	21804000	21804600
f3	5	21804600	21805800
i3	5	21805800	21806600
i1	5	21806600	21807800
f1	5	21807800	21808600
f2	5	21808600	21808800
i1	5	21808800	21809200
i3	5	21809200	21809600
i2	5	21809600	21810000
i3	5	21810000	21810200
i2	5	21810200	21810400
f2	5	21810400	21811200
i3	5	21811200	21811600
i2	5	21811600	21811800
f2	5	21811800	21812000
i2	5	21812000	21813000
i3	5	21813000	21813400
i2	5	21813400	21813600
f2	5	21813600	21814000
i2	5	21814000	21814200
i3	5	21814200	21814600
i1	5	21814600	21815600
i2	5	21815600	21816000
i3	5	21816000	21817400
e1	5	21817400	21818200
e2	5	21818200	21818600
i3	5	21818600	21819400
i2	5	21819400	21820600
i3	5	21820600	21821200
i2	5	21821200	21821400
f2	5	21821400	21821800
i2	5	21821800	21822200
i3	5	21822200	21822400
i2	5	21822400	21822600
e1	5	21822600	21823200
e3	5	21823200	21823600
e4	5	21823600	21823800
e5	5	21823800	21824400
i3	5	21824400	21825200
e5	5	21825200	21825800
i3	5	21825800	21826600
e1	5	21826600	21827400
e3	5	21827400	21828200
e4	5	21828200	21828400
e5	5	21828400	21828800
i3	5	21828800	21829400
e5	5	21829400	21829600
i3	5	21829600	21831400
h4	5	21831400	21831600
h1	5	21831600	21832000
h3	5	21832000	21837000
h4	5	21837000	21837200
i3	5	21837200	21839400
f3	5	21839400	21840000
f1	5	21840000	21841000
f2	5	21841000	21841200
i3	5	21841200	21843400
i1	5	21843400	21843600
f1	5	21843600	21844400
f2	5	21844400	21844800
i1	5	21844800	21845200
f2	5	21845200	21846200
i1	5	21846200	21846400
f2	5	21846400	21846800
i2	5	21846800	21847200
i3	5	21847200	21848200
e1	5	21848200	21849000
e3	5	21849000	21849200
e5	5	21849200	21849800
i3	5	21849800	21850400
i2	5	21850400	21850800
i3	5	21850800	21851600
e1	5	21851600	21852200
e2	5	21852200	21852600
i2	5	21852600	21852800
i3	5	21852800	21853200
i2	5	21853200	21855600
i3	5	21855600	21857000
f1	5	21857000	21857800
f2	5	21857800	21858000
i3	5	21858000	21859200
f2	5	21859200	21859400
i3	5	21859400	21859800
f2	5	21859800	21860400
i2	5	21860400	21860600
i3	5	21860600	21861800
e5	5	21861800	21862600
e3	5	21862600	21862800
e4	5	21862800	21863800
e3	5	21863800	21864400
e1	5	21864400	21865000
i3	5	21865000	21865400
e1	5	21865400	21866000
e3	5	21866000	21866200
e4	5	21866200	21867800
e5	5	21867800	21868600
i3	5	21868600	21869200
i2	5	21869200	21870000
f2	5	21870000	21870200
i2	5	21870200	21871400
i3	5	21871400	21872000
i2	5	21872000	21872400
i3	5	21872400	21872800
e2	5	21872800	21873200
i2	5	21873200	21874200
i3	5	21874200	21874600
i2	5	21874600	21875000
i3	5	21875000	21875200
i2	5	21875200	21875800
i3	5	21875800	21876600
e1	5	21876600	21877600
e4	5	21877600	21878000
e3	5	21878000	21878400
e4	5	21878400	21878600
e5	5	21878600	21880000
i3	5	21880000	21880800
e5	5	21880800	21881800
i3	5	21881800	21882000
e1	5	21882000	21883200
e2	5	21883200	21883400
i3	5	21883400	21884000
i2	5	21884000	21885800
i3	5	21885800	21886000
i2	5	21886000	21888000
i3	5	21888000	21888600
i2	5	21888600	21888800
f2	5	21888800	21889400
i3	5	21889400	21890400
i1	5	21890400	21890600
f1	5	21890600	21891400
i2	5	21891400	21891600
i3	5	21891600	21892200
e1	5	21892200	21893000
e4	5	21893000	21893400
e5	5	21893400	21894000
i3	5	21894000	21894600
e5	5	21894600	21895200
e4	5	21895200	21895800
e1	5	21895800	21896400
i3	5	21896400	21897200
e5	5	21897200	21897400
e4	5	21897400	21898000
e3	5	21898000	21898200
e1	5	21898200	21898600
i3	5	21898600	21899000
i1	5	21899000	21899200
f2	5	21899200	21900400
i1	5	21900400	21900800
f2	5	21900800	21901200
i1	5	21901200	21901600
f2	5	21901600	21902600
i1	5	21902600	21903200
f2	5	21903200	21905000
i1	5	21905000	21905400
f1	5	21905400	21905800
i1	5	21905800	21906200
f2	5	21906200	21907200
i3	5	21907200	21907600
f2	5	21907600	21909000
i3	5	21909000	21909200
i2	5	21909200	21910000
i3	5	21910000	21910600
e1	5	21910600	21911400
e4	5	21911400	21911800
i3	5	21911800	21913000
i2	5	21913000	21914200
f3	5	21914200	21915200
i3	5	21915200	21916000
f1	5	21916000	21916400
i1	5	21916400	21916600
f2	5	21916600	21917000
i1	5	21917000	21918200
f2	5	21918200	21919200
i3	5	21919200	21919600
i1	5	21919600	21920000
f1	5	21920000	21920600
f3	5	21920600	21921200
i3	5	21921200	21921800
i2	5	21921800	21922000
f1	5	21922000	21923400
f2	5	21923400	21923600
i3	5	21923600	21925000
e2	5	21925000	21925400
i3	5	21925400	21925600
i1	5	21925600	21926600
f1	5	21926600	21927000
f2	5	21927000	21927200
i3	5	21927200	21928000
i2	5	21928000	21928200
i3	5	21928200	21928800
i1	5	21928800	21929000
f2	5	21929000	21929200
i1	5	21929200	21929600
f1	5	21929600	21930600
i1	5	21930600	21930800
i3	5	21930800	21931600
i1	5	21931600	21932400
f1	5	21932400	21933000
i1	5	21933000	21934600
f1	5	21934600	21935200
i3	5	21935200	21935800
i2	5	21935800	21936000
i3	5	21936000	21937000
i2	5	21937000	21938400
i3	5	21938400	21938800
f2	5	21938800	21939600
i3	5	21939600	21940200
e1	5	21940200	21941000
i3	5	21941000	21941200
e5	5	21941200	21941800
f3	5	21941800	21942000
i3	5	21942000	21943000
i2	5	21943000	21943200
f2	5	21943200	21943600
i1	5	21943600	21943800
f2	5	21943800	21944200
i2	5	21944200	21945200
i3	5	21945200	21945400
i2	5	21945400	21945600
i3	5	21945600	21945800
e1	5	21945800	21946600
e4	5	21946600	21947400
e5	5	21947400	21950000
e3	5	21950000	21951000
e4	5	21951000	21951200
e3	5	21951200	21951800
e1	5	21951800	21952600
f3	5	21952600	21953400
i3	5	21953400	21954000
e5	5	21954000	21954800
e4	5	21954800	21955200
e3	5	21955200	21955800
e1	5	21955800	21956400
e2	5	21956400	21956600
i3	5	21956600	21957400
i2	5	21957400	21957600
i3	5	21957600	21958200
e1	5	21958200	21959000
e3	5	21959000	21959400
i3	5	21959400	21961000
i2	5	21961000	21961400
i3	5	21961400	21961800
i2	5	21961800	21962600
e2	5	21962600	21964000
f3	5	21964000	21964200
e5	5	21964200	21964800
i3	5	21964800	21965000
i2	5	21965000	21965400
i3	5	21965400	21965800
e1	5	21965800	21966400
i3	5	21966400	21966600
e4	5	21966600	21966800
e5	5	21966800	21967400
f3	5	21967400	21967800
i3	5	21967800	21969800
i2	5	21969800	21970600
i3	5	21970600	21970800
i2	5	21970800	21972200
i3	5	21972200	21972400
e2	5	21972400	21973200
i2	5	21973200	21973400
i3	5	21973400	21973600
i2	5	21973600	21974400
i3	5	21974400	21975400
i2	5	21975400	21975600
i3	5	21975600	21976400
f1	5	21976400	21976600
f3	5	21976600	21977000
i2	5	21977000	21977200
i3	5	21977200	21977400
i2	5	21977400	21978800
i3	5	21978800	21979400
i2	5	21979400	21979800
i3	5	21979800	21980000
i2	5	21980000	21980400
i3	5	21980400	21980800
i2	5	21980800	21981000
i3	5	21981000	21982000
e1	5	21982000	21982600
e2	5	21982600	21982800
i2	5	21982800	21983200
e2	5	21983200	21983400
i2	5	21983400	21984000
i3	5	21984000	21985200
e5	5	21985200	21985600
e4	5	21985600	21986200
e1	5	21986200	21987200
i3	5	21987200	21988000
i2	5	21988000	21988400
i3	5	21988400	21988600
e1	5	21988600	21989200
e3	5	21989200	21989600
i3	5	21989600	21990600
i2	5	21990600	21990800
i3	5	21990800	21991000
f3	5	21991000	21992400
i2	5	21992400	21992800
i3	5	21992800	21994600
e3	5	21994600	21994800
e4	5	21994800	21995000
e5	5	21995000	21995200
e4	5	21995200	21995400
e5	5	21995400	21995600
e4	5	21995600	21995800
e3	5	21995800	21996000
e4	5	21996000	21996200
e3	5	21996200	21996600
e1	5	21996600	21997200
i3	5	21997200	21998200
i2	5	21998200	21999600
f3	5	21999600	22001000
i2	5	22001000	22001200
i3	5	22001200	22002000
h4	5	22002000	22002200
h3	5	22002200	22006800
h4	5	22006800	22007000
i3	5	22007000	22007200
i1	5	22007200	22007400
f1	5	22007400	22008200
i1	5	22008200	22008800
f1	5	22008800	22009200
i1	5	22009200	22009400
f1	5	22009400	22009600
i1	5	22009600	22010200
f1	5	22010200	22010400
i3	5	22010400	22011400
f1	5	22011400	22011800
i1	5	22011800	22012000
i3	5	22012000	22012800
f2	5	22012800	22013400
i1	5	22013400	22014200
f2	5	22014200	22014800
i2	5	22014800	22015000
i3	5	22015000	22015600
i1	5	22015600	22016400
f1	5	22016400	22016800
f2	5	22016800	22017200
i1	5	22017200	22017400
f2	5	22017400	22018000
i1	5	22018000	22018200
f2	5	22018200	22019200
i1	5	22019200	22019800
f2	5	22019800	22020400
i2	5	22020400	22020600
i3	5	22020600	22021600
h4	5	22021600	22021800
i3	5	22021800	22023400
f2	5	22023400	22024200
f1	5	22024200	22024400
i2	5	22024400	22024600
i3	5	22024600	22025600
i1	5	22025600	22026000
f2	5	22026000	22026600
i1	5	22026600	22026800
f2	5	22026800	22027000
i1	5	22027000	22027600
f1	5	22027600	22027800
i3	5	22027800	22028400
f2	5	22028400	22028600
i3	5	22028600	22029000
i2	5	22029000	22029200
e2	5	22029200	22030000
i2	5	22030000	22030400
i3	5	22030400	22030800
i2	5	22030800	22031400
i3	5	22031400	22032000
e1	5	22032000	22032600
e3	5	22032600	22033400
e4	5	22033400	22035000
e3	5	22035000	22035200
e4	5	22035200	22035600
e5	5	22035600	22037200
i3	5	22037200	22037400
e2	5	22037400	22037800
i3	5	22037800	22038400
e1	5	22038400	22039400
i3	5	22039400	22039600
e5	5	22039600	22041000
e4	5	22041000	22043400
e3	5	22043400	22043800
e4	5	22043800	22044800
e3	5	22044800	22045200
e1	5	22045200	22046200
i3	5	22046200	22047000
i2	5	22047000	22047600
i3	5	22047600	22048200
e5	5	22048200	22048600
i2	5	22048600	22049000
i3	5	22049000	22049800
i2	5	22049800	22050400
i3	5	22050400	22051000
e1	5	22051000	22051600
e3	5	22051600	22052200
e4	5	22052200	22053000
i3	5	22053000	22053600
i2	5	22053600	22053800
i3	5	22053800	22054800
e2	5	22054800	22055400
i3	5	22055400	22056200
i2	5	22056200	22056800
i3	5	22056800	22057800
e5	5	22057800	22058600
e3	5	22058600	22059400
e4	5	22059400	22059800
e3	5	22059800	22060000
e4	5	22060000	22060200
e3	5	22060200	22060400
e1	5	22060400	22061200
i3	5	22061200	22062200
f2	5	22062200	22062400
i1	5	22062400	22062800
f1	5	22062800	22064200
i1	5	22064200	22064800
f1	5	22064800	22066000
i1	5	22066000	22066800
f1	5	22066800	22067600
i1	5	22067600	22070200
f1	5	22070200	22070600
i1	5	22070600	22071800
f1	5	22071800	22072600
i1	5	22072600	22073600
f2	5	22073600	22074000
i1	5	22074000	22074400
i3	5	22074400	22074600
i2	5	22074600	22075200
f2	5	22075200	22076600
i3	5	22076600	22078000
e5	5	22078000	22078200
e4	5	22078200	22078800
e1	5	22078800	22080200
i3	5	22080200	22081200
i2	5	22081200	22083400
i3	5	22083400	22083600
i2	5	22083600	22084200
i3	5	22084200	22084400
i2	5	22084400	22084600
i3	5	22084600	22085000
i2	5	22085000	22085600
i3	5	22085600	22086000
e1	5	22086000	22086800
e3	5	22086800	22087200
e4	5	22087200	22087400
e5	5	22087400	22087600
i3	5	22087600	22088800
i2	5	22088800	22089800
i3	5	22089800	22090400
i2	5	22090400	22090600
f2	5	22090600	22091200
i1	5	22091200	22091600
f2	5	22091600	22092200
i2	5	22092200	22092400
i3	5	22092400	22094000
h4	5	22094000	22095200
i3	5	22095200	22095600
f3	5	22095600	22096600
e5	5	22096600	22097600
e4	5	22097600	22098200
e3	5	22098200	22099000
e1	5	22099000	22099600
e3	5	22099600	22099800
i3	5	22099800	22100000
e1	5	22100000	22100400
e3	5	22100400	22101200
e4	5	22101200	22104000
e3	5	22104000	22104200
e4	5	22104200	22106000
e5	5	22106000	22107200
i3	5	22107200	22108200
i2	5	22108200	22108400
f3	5	22108400	22109400
i3	5	22109400	22110200
h4	5	22110200	22111000
i3	5	22111000	22112400
i2	5	22112400	22112800
i3	5	22112800	22113000
i2	5	22113000	22113600
i3	5	22113600	22114400
i2	5	22114400	22114800
e2	5	22114800	22115400
i2	5	22115400	22115600
i3	5	22115600	22116600
i2	5	22116600	22117200
i3	5	22117200	22117600
i1	5	22117600	22117800
f1	5	22117800	22119800
i2	5	22119800	22120000
i3	5	22120000	22121200
i2	5	22121200	22121400
f2	5	22121400	22121800
i2	5	22121800	22122000
i3	5	22122000	22122200
i2	5	22122200	22123600
i3	5	22123600	22124600
e1	5	22124600	22125600
e4	5	22125600	22126000
e5	5	22126000	22126200
i3	5	22126200	22127600
i2	5	22127600	22129200
i3	5	22129200	22129800
i2	5	22129800	22130000
i3	5	22130000	22130200
i2	5	22130200	22130600
i3	5	22130600	22131400
f3	5	22131400	22133800
i3	5	22133800	22135000
i2	5	22135000	22135200
f2	5	22135200	22135600
i1	5	22135600	22135800
f2	5	22135800	22136200
i2	5	22136200	22136400
f2	5	22136400	22136600
i2	5	22136600	22136800
i3	5	22136800	22137000
h4	5	22137000	22137200
i3	5	22137200	22137400
i1	5	22137400	22138400
f2	5	22138400	22139200
i1	5	22139200	22140000
f2	5	22140000	22140800
i1	5	22140800	22141000
f2	5	22141000	22141800
i1	5	22141800	22142000
f2	5	22142000	22142800
i3	5	22142800	22143200
i2	5	22143200	22143400
f2	5	22143400	22143600
i1	5	22143600	22144000
i3	5	22144000	22144400
f2	5	22144400	22144600
i3	5	22144600	22144800
i2	5	22144800	22145800
i3	5	22145800	22146600
e5	5	22146600	22147800
e3	5	22147800	22148400
e1	5	22148400	22149200
i3	5	22149200	22152600
i2	5	22152600	22152800
e2	5	22152800	22153200
i2	5	22153200	22153400
i3	5	22153400	22154600
f3	5	22154600	22155400
i3	5	22155400	22156400
e1	5	22156400	22157200
e3	5	22157200	22157800
i3	5	22157800	22158400
f3	5	22158400	22158800
f1	5	22158800	22159400
f2	5	22159400	22159600
i3	5	22159600	22160400
i1	5	22160400	22160600
f2	5	22160600	22161200
f1	5	22161200	22162200
f2	5	22162200	22162600
i1	5	22162600	22163400
f1	5	22163400	22163600
i2	5	22163600	22163800
i3	5	22163800	22165000
h4	5	22165000	22165600
i3	5	22165600	22167200
e1	5	22167200	22168000
e4	5	22168000	22169600
e5	5	22169600	22169800
f3	5	22169800	22170400
i3	5	22170400	22171200
e1	5	22171200	22172000
e3	5	22172000	22172200
e5	5	22172200	22172600
i3	5	22172600	22173400
i2	5	22173400	22174000
i3	5	22174000	22174200
i2	5	22174200	22175200
f2	5	22175200	22176200
i2	5	22176200	22179000
i3	5	22179000	22179800
e1	5	22179800	22180600
e4	5	22180600	22181800
e5	5	22181800	22182000
i3	5	22182000	22183000
e1	5	22183000	22183600
e3	5	22183600	22184200
e5	5	22184200	22184800
f3	5	22184800	22185200
f1	5	22185200	22185400
i2	5	22185400	22185600
f2	5	22185600	22185800
f1	5	22185800	22186000
f2	5	22186000	22186200
f1	5	22186200	22186400
f2	5	22186400	22186600
i1	5	22186600	22187800
f2	5	22187800	22188000
f1	5	22188000	22188200
f2	5	22188200	22188600
f1	5	22188600	22189000
i3	5	22189000	22189400
f1	5	22189400	22189800
i3	5	22189800	22190400
i2	5	22190400	22190600
i3	5	22190600	22190800
i2	5	22190800	22191000
i3	5	22191000	22191400
i2	5	22191400	22191600
i3	5	22191600	22192600
e2	5	22192600	22194200
i2	5	22194200	22194600
i3	5	22194600	22195200
i2	5	22195200	22195800
i3	5	22195800	22196600
e1	5	22196600	22197200
i3	5	22197200	22197800
e5	5	22197800	22198600
i3	5	22198600	22199400
e3	5	22199400	22199600
e5	5	22199600	22200200
e3	5	22200200	22201400
e1	5	22201400	22202000
i3	5	22202000	22202400
i2	5	22202400	22203200
i3	5	22203200	22203600
i2	5	22203600	22203800
f2	5	22203800	22204400
i2	5	22204400	22204600
f2	5	22204600	22205000
i3	5	22205000	22205400
f2	5	22205400	22205800
i2	5	22205800	22206200
i3	5	22206200	22207000
i2	5	22207000	22208000
f3	5	22208000	22208200
i2	5	22208200	22208400
i3	5	22208400	22209400
e2	5	22209400	22210200
i3	5	22210200	22211000
e4	5	22211000	22211400
e5	5	22211400	22213800
i3	5	22213800	22214600
i2	5	22214600	22214800
i3	5	22214800	22215000
i2	5	22215000	22215400
i3	5	22215400	22215800
i2	5	22215800	22216600
i3	5	22216600	22217000
e1	5	22217000	22217800
e3	5	22217800	22218600
e5	5	22218600	22219000
i3	5	22219000	22219600
f3	5	22219600	22220800
i3	5	22220800	22221400
i2	5	22221400	22222000
i3	5	22222000	22222800
h4	5	22222800	22223600
i1	5	22223600	22224800
f2	5	22224800	22225000
f1	5	22225000	22225400
f2	5	22225400	22225800
i2	5	22225800	22226000
i3	5	22226000	22227200
i2	5	22227200	22227400
i3	5	22227400	22227600
f2	5	22227600	22227800
f1	5	22227800	22228000
f2	5	22228000	22228400
i1	5	22228400	22229000
f1	5	22229000	22230000
f2	5	22230000	22230200
f1	5	22230200	22230800
i3	5	22230800	22232200
i2	5	22232200	22232400
e2	5	22232400	22232800
i2	5	22232800	22233000
i3	5	22233000	22235000
e3	5	22235000	22236400
e1	5	22236400	22237200
i3	5	22237200	22238000
f2	5	22238000	22238400
f1	5	22238400	22239400
f2	5	22239400	22239600
i3	5	22239600	22239800
i2	5	22239800	22240000
i3	5	22240000	22240200
f2	5	22240200	22241200
i3	5	22241200	22241600
e1	5	22241600	22242200
e3	5	22242200	22243000
e4	5	22243000	22243200
e5	5	22243200	22243400
i3	5	22243400	22244000
e1	5	22244000	22244600
e4	5	22244600	22245200
e3	5	22245200	22245400
i3	5	22245400	22246600
e2	5	22246600	22248000
i2	5	22248000	22248200
i3	5	22248200	22248600
i2	5	22248600	22249000
e5	5	22249000	22249800
e4	5	22249800	22250200
e5	5	22250200	22250400
e4	5	22250400	22250600
e3	5	22250600	22251200
e1	5	22251200	22251800
i3	5	22251800	22252600
i1	5	22252600	22252800
f2	5	22252800	22253000
i1	5	22253000	22254800
f2	5	22254800	22255600
i1	5	22255600	22257600
f1	5	22257600	22257800
i3	5	22257800	22258600
i2	5	22258600	22259400
i3	5	22259400	22260000
h4	5	22260000	22260400
i3	5	22260400	22261200
i2	5	22261200	22261400
e2	5	22261400	22262000
i3	5	22262000	22262200
e3	5	22262200	22262400
i2	5	22262400	22262600
e2	5	22262600	22263000
i2	5	22263000	22264000
i3	5	22264000	22265000
e5	5	22265000	22265600
e3	5	22265600	22266200
e1	5	22266200	22266800
i3	5	22266800	22268000
f1	5	22268000	22269000
i1	5	22269000	22269200
i3	5	22269200	22269600
i1	5	22269600	22269800
f1	5	22269800	22270600
f2	5	22270600	22270800
i1	5	22270800	22271400
f1	5	22271400	22271800
i3	5	22271800	22273200
e1	5	22273200	22273800
e4	5	22273800	22274200
e3	5	22274200	22274800
e5	5	22274800	22276000
i3	5	22276000	22277400
i2	5	22277400	22277800
e2	5	22277800	22278400
i2	5	22278400	22278600
i3	5	22278600	22278800
i2	5	22278800	22279000
i3	5	22279000	22279200
i2	5	22279200	22280000
i3	5	22280000	22280600
e5	5	22280600	22280800
f3	5	22280800	22281200
e5	5	22281200	22281600
e4	5	22281600	22281800
i3	5	22281800	22282000
e1	5	22282000	22282600
i3	5	22282600	22282800
e1	5	22282800	22283400
i3	5	22283400	22283800
e3	5	22283800	22284000
i3	5	22284000	22284600
e1	5	22284600	22285000
e3	5	22285000	22285400
i3	5	22285400	22285800
e5	5	22285800	22286600
i3	5	22286600	22286800
e2	5	22286800	22287000
i3	5	22287000	22288000
i2	5	22288000	22288600
i3	5	22288600	22289200
e1	5	22289200	22289800
e3	5	22289800	22290600
e4	5	22290600	22290800
e5	5	22290800	22291600
i3	5	22291600	22291800
e1	5	22291800	22292600
i3	5	22292600	22293400
e1	5	22293400	22294000
i3	5	22294000	22295400
e1	5	22295400	22296200
e3	5	22296200	22297000
e5	5	22297000	22298200
i3	5	22298200	22299000
e5	5	22299000	22300000
e4	5	22300000	22300800
e3	5	22300800	22301200
e1	5	22301200	22302600
e3	5	22302600	22304000
e4	5	22304000	22304600
e5	5	22304600	22305200
i3	5	22305200	22306000
e5	5	22306000	22306600
e4	5	22306600	22306800
i3	5	22306800	22307200
e1	5	22307200	22307400
i3	5	22307400	22308200
e1	5	22308200	22309400
i3	5	22309400	22309800
f3	5	22309800	22310400
e5	5	22310400	22311200
e4	5	22311200	22311400
e3	5	22311400	22311800
e1	5	22311800	22312600
e3	5	22312600	22312800
i3	5	22312800	22313200
e2	5	22313200	22313800
i3	5	22313800	22314400
i2	5	22314400	22315400
i3	5	22315400	22315800
e2	5	22315800	22316600
i3	5	22316600	22317200
i2	5	22317200	22317600
f2	5	22317600	22317800
f1	5	22317800	22318000
i2	5	22318000	22318200
i3	5	22318200	22318400
e1	5	22318400	22318800
e4	5	22318800	22319800
e3	5	22319800	22320200
e4	5	22320200	22321000
e5	5	22321000	22321600
i3	5	22321600	22324000
i2	5	22324000	22326400
i3	5	22326400	22327600
e5	5	22327600	22328800
e4	5	22328800	22330400
e3	5	22330400	22331000
e1	5	22331000	22331800
i3	5	22331800	22333200
i2	5	22333200	22335000
i3	5	22335000	22335800
i2	5	22335800	22337000
i3	5	22337000	22337600
i2	5	22337600	22337800
e2	5	22337800	22338400
i3	5	22338400	22338800
i2	5	22338800	22339000
f2	5	22339000	22339800
i3	5	22339800	22340000
i2	5	22340000	22340200
i3	5	22340200	22340600
i2	5	22340600	22341400
i3	5	22341400	22342000
e1	5	22342000	22342600
e3	5	22342600	22344200
e4	5	22344200	22344600
e3	5	22344600	22344800
e5	5	22344800	22346000
i3	5	22346000	22347400
e1	5	22347400	22347800
e3	5	22347800	22349200
i3	5	22349200	22349600
e5	5	22349600	22350400
i3	5	22350400	22351800
f1	5	22351800	22352200
f2	5	22352200	22352400
i1	5	22352400	22352600
f1	5	22352600	22353000
i1	5	22353000	22353200
i3	5	22353200	22355000
i2	5	22355000	22355200
i3	5	22355200	22355800
i2	5	22355800	22356400
i3	5	22356400	22357000
e2	5	22357000	22358200
i2	5	22358200	22358400
i3	5	22358400	22360000
i2	5	22360000	22361000
i3	5	22361000	22361600
e5	5	22361600	22362400
e4	5	22362400	22363400
e3	5	22363400	22364000
e1	5	22364000	22364800
i3	5	22364800	22365000
i2	5	22365000	22365800
f2	5	22365800	22366200
i1	5	22366200	22367400
f2	5	22367400	22368000
f1	5	22368000	22368200
f2	5	22368200	22368400
i1	5	22368400	22368600
i3	5	22368600	22369200
e1	5	22369200	22369800
e3	5	22369800	22370400
e4	5	22370400	22370800
e5	5	22370800	22371400
f3	5	22371400	22371600
i3	5	22371600	22372000
e1	5	22372000	22372600
e4	5	22372600	22373000
e5	5	22373000	22374000
e4	5	22374000	22374200
e3	5	22374200	22375400
e1	5	22375400	22376200
i3	5	22376200	22376800
i1	5	22376800	22377400
f2	5	22377400	22378600
i1	5	22378600	22379600
f2	5	22379600	22380400
i1	5	22380400	22380600
i3	5	22380600	22381000
e1	5	22381000	22381600
e3	5	22381600	22382000
i3	5	22382000	22382400
f3	5	22382400	22383200
e5	5	22383200	22383800
e4	5	22383800	22384400
e1	5	22384400	22384800
i3	5	22384800	22385600
i2	5	22385600	22386200
i3	5	22386200	22386600
i2	5	22386600	22388000
i3	5	22388000	22388600
i2	5	22388600	22389000
f2	5	22389000	22389200
e2	5	22389200	22389800
i2	5	22389800	22390200
i3	5	22390200	22390800
i2	5	22390800	22391200
i3	5	22391200	22392200
e1	5	22392200	22392800
e3	5	22392800	22393600
i3	5	22393600	22393800
e5	5	22393800	22394000
i3	5	22394000	22394600
e1	5	22394600	22395200
e3	5	22395200	22395600
i3	5	22395600	22396800
e1	5	22396800	22397400
i3	5	22397400	22397600
e1	5	22397600	22398400
e3	5	22398400	22398800
e4	5	22398800	22399600
e5	5	22399600	22400200
i3	5	22400200	22402000
e1	5	22402000	22402800
e4	5	22402800	22403600
e3	5	22403600	22404200
e5	5	22404200	22404600
i3	5	22404600	22405800
f2	5	22405800	22407400
i1	5	22407400	22407600
f2	5	22407600	22408000
i1	5	22408000	22408200
f2	5	22408200	22408600
i1	5	22408600	22409000
f2	5	22409000	22411200
i1	5	22411200	22411600
f2	5	22411600	22413600
f1	5	22413600	22413800
i1	5	22413800	22414000
f2	5	22414000	22414400
i1	5	22414400	22414600
f2	5	22414600	22414800
i1	5	22414800	22415000
f2	5	22415000	22415600
i1	5	22415600	22416000
f2	5	22416000	22416200
i3	5	22416200	22416600
e1	5	22416600	22417200
e3	5	22417200	22418000
e4	5	22418000	22418200
e5	5	22418200	22418600
i3	5	22418600	22419200
f3	5	22419200	22420400
i3	5	22420400	22420800
e5	5	22420800	22421200
e3	5	22421200	22421400
e4	5	22421400	22422000
e1	5	22422000	22422600
i3	5	22422600	22423200
e4	5	22423200	22423600
e3	5	22423600	22423800
e1	5	22423800	22424400
i3	5	22424400	22424800
e5	5	22424800	22426600
e4	5	22426600	22427200
e3	5	22427200	22427400
e4	5	22427400	22428000
e3	5	22428000	22428200
e4	5	22428200	22429000
e1	5	22429000	22429600
i3	5	22429600	22430400
e5	5	22430400	22432000
e4	5	22432000	22434600
e1	5	22434600	22435000
i3	5	22435000	22435600
i2	5	22435600	22435800
f2	5	22435800	22436200
i2	5	22436200	22436400
f3	5	22436400	22436800
i3	5	22436800	22437800
f2	5	22437800	22438000
f1	5	22438000	22438400
i2	5	22438400	22438800
i3	5	22438800	22439200
i2	5	22439200	22440200
e2	5	22440200	22440800
i2	5	22440800	22441000
i3	5	22441000	22442400
i2	5	22442400	22443200
i3	5	22443200	22443800
i2	5	22443800	22445200
f2	5	22445200	22445800
i2	5	22445800	22446200
i3	5	22446200	22446800
i2	5	22446800	22447000
e2	5	22447000	22447800
i2	5	22447800	22448000
i3	5	22448000	22448200
e5	5	22448200	22450000
e4	5	22450000	22453800
e3	5	22453800	22454200
e1	5	22454200	22454800
i3	5	22454800	22455000
i2	5	22455000	22455200
i3	5	22455200	22455400
i2	5	22455400	22455800
i3	5	22455800	22456000
e5	5	22456000	22458400
f3	5	22458400	22458800
e2	5	22458800	22459400
i3	5	22459400	22460400
i2	5	22460400	22460600
f2	5	22460600	22461000
i2	5	22461000	22461200
i3	5	22461200	22461400
i2	5	22461400	22461800
f1	5	22461800	22462200
i2	5	22462200	22462400
i3	5	22462400	22462800
i2	5	22462800	22463200
i3	5	22463200	22464400
f2	5	22464400	22465200
i3	5	22465200	22465600
i2	5	22465600	22465800
f2	5	22465800	22466200
f1	5	22466200	22466800
f3	5	22466800	22468000
e5	5	22468000	22471200
e4	5	22471200	22471600
e5	5	22471600	22471800
i3	5	22471800	22472000
e3	5	22472000	22472200
e1	5	22472200	22472800
i3	5	22472800	22473000
i2	5	22473000	22473200
i3	5	22473200	22473400
i2	5	22473400	22473800
i3	5	22473800	22474200
e1	5	22474200	22474800
e3	5	22474800	22475200
e4	5	22475200	22476600
e5	5	22476600	22477200
i3	5	22477200	22477400
i2	5	22477400	22477600
f3	5	22477600	22478000
i3	5	22478000	22478200
e1	5	22478200	22478600
e3	5	22478600	22478800
e4	5	22478800	22479200
e5	5	22479200	22480000
f3	5	22480000	22481200
i3	5	22481200	22481600
i2	5	22481600	22481800
i3	5	22481800	22482200
e1	5	22482200	22483000
e3	5	22483000	22483600
e5	5	22483600	22484000
i3	5	22484000	22485200
f2	5	22485200	22485600
i2	5	22485600	22486000
i3	5	22486000	22486600
e5	5	22486600	22486800
e4	5	22486800	22487200
e3	5	22487200	22487400
e1	5	22487400	22488000
i3	5	22488000	22488200
f3	5	22488200	22490600
e2	5	22490600	22491200
i3	5	22491200	22493400
e1	5	22493400	22494200
e4	5	22494200	22495000
e5	5	22495000	22495400
i3	5	22495400	22496600
e5	5	22496600	22498200
e4	5	22498200	22499600
e1	5	22499600	22500600
i3	5	22500600	22502200
e3	5	22502200	22503200
e1	5	22503200	22504000
i3	5	22504000	22505600
i2	5	22505600	22505800
i3	5	22505800	22506200
i2	5	22506200	22506600
f2	5	22506600	22507600
i2	5	22507600	22507800
i3	5	22507800	22508800
f3	5	22508800	22510000
i3	5	22510000	22510800
h4	5	22510800	22513000
i3	5	22513000	22513600
h4	5	22513600	22514000
h2	5	22514000	22514200
h4	5	22514200	22514400
i3	5	22514400	22515000
e2	5	22515000	22515200
i2	5	22515200	22515400
i3	5	22515400	22515600
e2	5	22515600	22515800
e1	5	22515800	22516200
e3	5	22516200	22516600
e4	5	22516600	22517000
e5	5	22517000	22517600
i3	5	22517600	22518600
f3	5	22518600	22519000
i3	5	22519000	22519600
i2	5	22519600	22519800
f3	5	22519800	22521000
i3	5	22521000	22522400
e5	5	22522400	22522600
e4	5	22522600	22524800
e1	5	22524800	22525600
i3	5	22525600	22525800
e1	5	22525800	22526400
e3	5	22526400	22527400
i3	5	22527400	22528400
i2	5	22528400	22529600
i3	5	22529600	22529800
i2	5	22529800	22531000
i3	5	22531000	22531400
e1	5	22531400	22532600
i3	5	22532600	22533600
e1	5	22533600	22534000
i3	5	22534000	22534600
h4	5	22534600	22535000
i3	5	22535000	22535600
i2	5	22535600	22536200
f3	5	22536200	22536800
i3	5	22536800	22537200
i2	5	22537200	22537600
i3	5	22537600	22538600
e1	5	22538600	22539200
e4	5	22539200	22540400
e3	5	22540400	22540600
e4	5	22540600	22541200
e5	5	22541200	22542400
i3	5	22542400	22544600
e5	5	22544600	22544800
e3	5	22544800	22546200
e1	5	22546200	22547000
i3	5	22547000	22547400
i2	5	22547400	22548600
i3	5	22548600	22548800
f3	5	22548800	22549800
i3	5	22549800	22550200
i2	5	22550200	22551000
i3	5	22551000	22551800
e1	5	22551800	22552400
e3	5	22552400	22553200
e4	5	22553200	22553600
e5	5	22553600	22554200
i3	5	22554200	22554800
e1	5	22554800	22555600
i3	5	22555600	22556000
i1	5	22556000	22556200
f2	5	22556200	22556600
i2	5	22556600	22557200
f2	5	22557200	22557400
i3	5	22557400	22558400
f3	5	22558400	22559000
i3	5	22559000	22559600
i2	5	22559600	22559800
e2	5	22559800	22560400
i2	5	22560400	22560600
i3	5	22560600	22561400
i2	5	22561400	22561600
i3	5	22561600	22562000
f3	5	22562000	22562800
e5	5	22562800	22563000
e4	5	22563000	22563800
e1	5	22563800	22564400
i3	5	22564400	22564800
f2	5	22564800	22566400
i1	5	22566400	22566600
i3	5	22566600	22567200
e1	5	22567200	22567800
e3	5	22567800	22568000
e4	5	22568000	22568800
e3	5	22568800	22569200
e4	5	22569200	22569400
e5	5	22569400	22570400
f3	5	22570400	22570800
i3	5	22570800	22571600
f2	5	22571600	22572000
f1	5	22572000	22573600
i1	5	22573600	22573800
i3	5	22573800	22574200
f2	5	22574200	22574600
i3	5	22574600	22576200
i1	5	22576200	22576400
f2	5	22576400	22576800
f1	5	22576800	22577000
f2	5	22577000	22577800
f1	5	22577800	22578200
f3	5	22578200	22578600
i3	5	22578600	22580800
e2	5	22580800	22581200
i3	5	22581200	22581400
i1	5	22581400	22581600
f2	5	22581600	22582800
f1	5	22582800	22583200
f2	5	22583200	22583400
i2	5	22583400	22583600
i3	5	22583600	22584200
e5	5	22584200	22584600
e4	5	22584600	22585200
e3	5	22585200	22585800
e1	5	22585800	22586200
e3	5	22586200	22586400
i3	5	22586400	22586600
e1	5	22586600	22587000
e3	5	22587000	22587200
e4	5	22587200	22589200
e5	5	22589200	22589400
f3	5	22589400	22590000
i3	5	22590000	22590400
e5	5	22590400	22590800
e4	5	22590800	22591600
e5	5	22591600	22592000
e4	5	22592000	22592200
f3	5	22592200	22593400
i2	5	22593400	22593800
i3	5	22593800	22594600
i2	5	22594600	22594800
e2	5	22594800	22595400
f3	5	22595400	22597200
i2	5	22597200	22597600
i3	5	22597600	22598000
e1	5	22598000	22598600
e3	5	22598600	22598800
e4	5	22598800	22601200
e5	5	22601200	22602200
f3	5	22602200	22602600
i3	5	22602600	22603400
e1	5	22603400	22604200
e3	5	22604200	22604800
i3	5	22604800	22605600
i2	5	22605600	22606200
f2	5	22606200	22607000
i1	5	22607000	22608200
f2	5	22608200	22608600
i2	5	22608600	22609000
i3	5	22609000	22609600
e1	5	22609600	22610200
e4	5	22610200	22610800
e5	5	22610800	22612000
i3	5	22612000	22613000
h1	5	22613000	22613400
h3	5	22613400	22613600
h2	5	22613600	22614200
h3	5	22614200	22614600
h2	5	22614600	22616000
h3	5	22616000	22617800
h1	5	22617800	22618000
h4	5	22618000	22618400
i3	5	22618400	22618600
i1	5	22618600	22619200
f1	5	22619200	22620200
i1	5	22620200	22622200
f1	5	22622200	22623800
i1	5	22623800	22624800
f2	5	22624800	22626000
i1	5	22626000	22626200
f2	5	22626200	22626600
i1	5	22626600	22627200
i3	5	22627200	22628400
e5	5	22628400	22630000
e3	5	22630000	22630200
e4	5	22630200	22632800
e1	5	22632800	22633400
i3	5	22633400	22633600
i2	5	22633600	22634200
f2	5	22634200	22634800
f1	5	22634800	22636400
i1	5	22636400	22636600
i3	5	22636600	22637600
e1	5	22637600	22638200
e4	5	22638200	22639000
e5	5	22639000	22639800
i3	5	22639800	22640000
e5	5	22640000	22640400
e4	5	22640400	22640800
e3	5	22640800	22641000
e1	5	22641000	22642200
i3	5	22642200	22645600
i2	5	22645600	22646200
i3	5	22646200	22647200
e4	5	22647200	22648000
e3	5	22648000	22648600
e1	5	22648600	22649400
i3	5	22649400	22650200
i2	5	22650200	22652000
i3	5	22652000	22652800
e2	5	22652800	22653600
i3	5	22653600	22654600
e5	5	22654600	22655800
i3	5	22655800	22656200
e3	5	22656200	22656400
e4	5	22656400	22656800
e3	5	22656800	22657200
e1	5	22657200	22658000
i3	5	22658000	22658400
f2	5	22658400	22658800
i2	5	22658800	22659600
f3	5	22659600	22660400
i3	5	22660400	22660800
i2	5	22660800	22661800
i3	5	22661800	22662000
i2	5	22662000	22662400
i3	5	22662400	22662600
e2	5	22662600	22662800
e1	5	22662800	22663400
e3	5	22663400	22663800
e5	5	22663800	22664800
i3	5	22664800	22665200
i2	5	22665200	22666600
i3	5	22666600	22667400
e1	5	22667400	22668400
e4	5	22668400	22669000
e5	5	22669000	22669400
i3	5	22669400	22670200
i2	5	22670200	22670600
i3	5	22670600	22671400
e1	5	22671400	22671800
e3	5	22671800	22672800
e5	5	22672800	22673600
i3	5	22673600	22674000
h4	5	22674000	22676000
i3	5	22676000	22677600
f3	5	22677600	22677800
e5	5	22677800	22679200
e4	5	22679200	22679600
e1	5	22679600	22680200
i3	5	22680200	22681400
e1	5	22681400	22682000
e4	5	22682000	22682400
e3	5	22682400	22682600
e5	5	22682600	22683800
i3	5	22683800	22684400
e1	5	22684400	22685200
e3	5	22685200	22685800
i3	5	22685800	22686800
e1	5	22686800	22687400
e3	5	22687400	22687600
e4	5	22687600	22687800
e5	5	22687800	22689200
f3	5	22689200	22689400
i3	5	22689400	22691000
i2	5	22691000	22692400
i3	5	22692400	22692600
i2	5	22692600	22693000
i3	5	22693000	22693200
i2	5	22693200	22694200
i3	5	22694200	22695000
e1	5	22695000	22697200
e2	5	22697200	22697800
i3	5	22697800	22698000
i2	5	22698000	22698200
i3	5	22698200	22699200
i2	5	22699200	22700200
f3	5	22700200	22700800
i3	5	22700800	22701000
f3	5	22701000	22702200
i3	5	22702200	22702800
i1	5	22702800	22703000
i3	5	22703000	22703800
i1	5	22703800	22704000
f1	5	22704000	22704800
i1	5	22704800	22705200
f1	5	22705200	22705600
i1	5	22705600	22705800
i3	5	22705800	22706400
i2	5	22706400	22706600
f2	5	22706600	22707400
i2	5	22707400	22707600
f2	5	22707600	22708000
i1	5	22708000	22708800
f1	5	22708800	22709000
i1	5	22709000	22709400
i3	5	22709400	22709800
f2	5	22709800	22710800
i1	5	22710800	22711400
f1	5	22711400	22712400
i1	5	22712400	22712800
f2	5	22712800	22714000
i2	5	22714000	22714200
i3	5	22714200	22714600
e1	5	22714600	22715400
e3	5	22715400	22715600
e4	5	22715600	22716000
e5	5	22716000	22716400
i3	5	22716400	22717000
e2	5	22717000	22717600
i3	5	22717600	22718400
i2	5	22718400	22718800
i3	5	22718800	22720000
f2	5	22720000	22720600
i3	5	22720600	22721400
f3	5	22721400	22722400
i3	5	22722400	22722800
e5	5	22722800	22723000
i3	5	22723000	22723400
e3	5	22723400	22724600
e1	5	22724600	22725000
i3	5	22725000	22725400
e1	5	22725400	22726000
e3	5	22726000	22727400
i3	5	22727400	22727800
e5	5	22727800	22728000
i3	5	22728000	22729200
e1	5	22729200	22729800
e3	5	22729800	22730000
e5	5	22730000	22730600
f3	5	22730600	22731000
i3	5	22731000	22731400
i2	5	22731400	22731800
i3	5	22731800	22732000
e1	5	22732000	22732800
e4	5	22732800	22733400
e5	5	22733400	22733600
e4	5	22733600	22733800
e5	5	22733800	22734800
i2	5	22734800	22735400
i3	5	22735400	22736000
e1	5	22736000	22736600
e3	5	22736600	22737000
i3	5	22737000	22738000
e4	5	22738000	22738400
e3	5	22738400	22739000
e4	5	22739000	22740400
e1	5	22740400	22741000
i3	5	22741000	22742000
e1	5	22742000	22742600
e4	5	22742600	22744000
e5	5	22744000	22744600
i2	5	22744600	22744800
i3	5	22744800	22747600
f2	5	22747600	22748200
f1	5	22748200	22748400
f2	5	22748400	22749000
f1	5	22749000	22749200
i3	5	22749200	22750800
e5	5	22750800	22751600
e4	5	22751600	22752200
e1	5	22752200	22752600
i3	5	22752600	22753200
i2	5	22753200	22753400
i3	5	22753400	22753600
i2	5	22753600	22754200
e2	5	22754200	22755000
e1	5	22755000	22756200
e4	5	22756200	22756400
e5	5	22756400	22757800
i3	5	22757800	22758800
e2	5	22758800	22759400
i3	5	22759400	22760200
e5	5	22760200	22761400
e4	5	22761400	22762400
e2	5	22762400	22764400
i3	5	22764400	22765400
i2	5	22765400	22765800
f2	5	22765800	22766600
i3	5	22766600	22767600
i2	5	22767600	22768400
i3	5	22768400	22768800
e5	5	22768800	22770400
e4	5	22770400	22771000
e2	5	22771000	22772800
i3	5	22772800	22773400
i2	5	22773400	22774200
i3	5	22774200	22774400
i2	5	22774400	22774600
i3	5	22774600	22775600
e5	5	22775600	22775800
e4	5	22775800	22776000
e5	5	22776000	22776200
e4	5	22776200	22776400
e3	5	22776400	22776600
e1	5	22776600	22777200
i3	5	22777200	22777800
i2	5	22777800	22778600
i3	5	22778600	22779800
e2	5	22779800	22780400
i3	5	22780400	22781200
e5	5	22781200	22781600
i3	5	22781600	22782800
e5	5	22782800	22783000
i3	5	22783000	22783800
e5	5	22783800	22784000
e4	5	22784000	22784400
e3	5	22784400	22784800
e1	5	22784800	22785600
i3	5	22785600	22786600
e1	5	22786600	22787200
e3	5	22787200	22788200
e4	5	22788200	22788800
e3	5	22788800	22789000
e4	5	22789000	22789200
e3	5	22789200	22789400
e4	5	22789400	22790200
e3	5	22790200	22790400
e5	5	22790400	22791600
i2	5	22791600	22792800
f2	5	22792800	22794400
i1	5	22794400	22794600
f1	5	22794600	22794800
i1	5	22794800	22795600
f2	5	22795600	22796200
i1	5	22796200	22797000
f2	5	22797000	22797600
i1	5	22797600	22798000
f1	5	22798000	22798200
i1	5	22798200	22799200
f2	5	22799200	22800200
i1	5	22800200	22800400
f2	5	22800400	22801400
i1	5	22801400	22801600
i3	5	22801600	22802400
e1	5	22802400	22803200
e4	5	22803200	22803400
e5	5	22803400	22803600
f3	5	22803600	22804200
i3	5	22804200	22805800
i2	5	22805800	22806200
e2	5	22806200	22806600
i2	5	22806600	22806800
i3	5	22806800	22807400
i1	5	22807400	22808200
i3	5	22808200	22808800
f2	5	22808800	22809000
i2	5	22809000	22809200
f2	5	22809200	22810000
i1	5	22810000	22811600
f1	5	22811600	22813200
i1	5	22813200	22813800
f1	5	22813800	22814400
f2	5	22814400	22814600
i1	5	22814600	22816400
f2	5	22816400	22816800
i2	5	22816800	22817200
i3	5	22817200	22817600
e1	5	22817600	22818600
e4	5	22818600	22819200
e5	5	22819200	22819400
i3	5	22819400	22820200
e5	5	22820200	22821200
e3	5	22821200	22822000
e1	5	22822000	22822600
i3	5	22822600	22824600
e5	5	22824600	22825200
e4	5	22825200	22826400
e3	5	22826400	22827400
e1	5	22827400	22828000
i3	5	22828000	22828400
e2	5	22828400	22828800
i2	5	22828800	22830000
i3	5	22830000	22830200
h4	5	22830200	22830800
h1	5	22830800	22831000
h3	5	22831000	22831400
h1	5	22831400	22833400
h4	5	22833400	22833600
i1	5	22833600	22834400
f2	5	22834400	22834800
i1	5	22834800	22835600
f2	5	22835600	22835800
i1	5	22835800	22836200
f1	5	22836200	22837800
i1	5	22837800	22838000
i3	5	22838000	22838800
e5	5	22838800	22840000
e4	5	22840000	22840200
e3	5	22840200	22840400
e1	5	22840400	22841000
i3	5	22841000	22841600
i2	5	22841600	22841800
i3	5	22841800	22842000
i1	5	22842000	22842200
f2	5	22842200	22842600
i1	5	22842600	22842800
f1	5	22842800	22843200
i1	5	22843200	22843600
f1	5	22843600	22844400
i1	5	22844400	22846800
f1	5	22846800	22847800
i1	5	22847800	22848400
f1	5	22848400	22850200
i1	5	22850200	22850600
i3	5	22850600	22851000
e5	5	22851000	22851400
e4	5	22851400	22852000
e1	5	22852000	22852800
i3	5	22852800	22853200
i1	5	22853200	22853600
f1	5	22853600	22854800
i1	5	22854800	22855600
f1	5	22855600	22857200
i1	5	22857200	22857400
i3	5	22857400	22858600
e5	5	22858600	22858800
e4	5	22858800	22859200
e1	5	22859200	22860000
i3	5	22860000	22860200
i2	5	22860200	22860400
f2	5	22860400	22860600
f1	5	22860600	22861200
f2	5	22861200	22861800
i2	5	22861800	22862200
i3	5	22862200	22862800
i2	5	22862800	22863000
i3	5	22863000	22863400
i2	5	22863400	22863600
i3	5	22863600	22864400
i2	5	22864400	22864600
i3	5	22864600	22865000
i2	5	22865000	22865200
e2	5	22865200	22866000
i3	5	22866000	22866200
f3	5	22866200	22866400
e4	5	22866400	22867000
e5	5	22867000	22867800
i3	5	22867800	22868600
i1	5	22868600	22869000
f1	5	22869000	22869400
i1	5	22869400	22870400
f2	5	22870400	22870800
i1	5	22870800	22871600
f1	5	22871600	22872400
f3	5	22872400	22873800
e1	5	22873800	22874600
e4	5	22874600	22875200
e5	5	22875200	22877200
i3	5	22877200	22877800
i2	5	22877800	22878000
f2	5	22878000	22878200
f1	5	22878200	22878600
i1	5	22878600	22878800
f2	5	22878800	22879200
i1	5	22879200	22879600
f2	5	22879600	22879800
i2	5	22879800	22880600
f2	5	22880600	22881200
f1	5	22881200	22882200
f3	5	22882200	22884000
i3	5	22884000	22885200
e1	5	22885200	22885800
e3	5	22885800	22886200
i3	5	22886200	22886800
i2	5	22886800	22887000
i3	5	22887000	22887400
i2	5	22887400	22888400
i3	5	22888400	22889000
i2	5	22889000	22889200
e1	5	22889200	22889800
e4	5	22889800	22890600
e5	5	22890600	22891000
e4	5	22891000	22891200
e5	5	22891200	22891400
i3	5	22891400	22892600
i2	5	22892600	22893200
e2	5	22893200	22893400
i2	5	22893400	22893600
i3	5	22893600	22894000
i2	5	22894000	22894200
i3	5	22894200	22894600
i2	5	22894600	22895400
e2	5	22895400	22896600
i3	5	22896600	22897400
i2	5	22897400	22898000
i3	5	22898000	22898400
i2	5	22898400	22899000
f2	5	22899000	22899200
i2	5	22899200	22899400
i3	5	22899400	22899600
i1	5	22899600	22900200
f1	5	22900200	22901000
i1	5	22901000	22901200
f1	5	22901200	22901400
f3	5	22901400	22902000
i3	5	22902000	22902800
f3	5	22902800	22904400
i3	5	22904400	22904800
e5	5	22904800	22905000
f3	5	22905000	22906800
i3	5	22906800	22907400
e1	5	22907400	22908000
e4	5	22908000	22909000
e5	5	22909000	22909400
i3	5	22909400	22909800
e3	5	22909800	22910200
e1	5	22910200	22910800
i3	5	22910800	22911200
h4	5	22911200	22911600
i3	5	22911600	22912400
h4	5	22912400	22913200
h2	5	22913200	22914200
h4	5	22914200	22915400
h2	5	22915400	22915800
h3	5	22915800	22916000
h4	5	22916000	22916200
i3	5	22916200	22916800
e1	5	22916800	22917400
e4	5	22917400	22917600
e5	5	22917600	22918000
i3	5	22918000	22918400
i2	5	22918400	22918800
f2	5	22918800	22922000
i3	5	22922000	22922400
i2	5	22922400	22923000
i3	5	22923000	22923400
i2	5	22923400	22923600
i3	5	22923600	22924200
e1	5	22924200	22924800
e4	5	22924800	22925400
e5	5	22925400	22926600
i3	5	22926600	22927800
i1	5	22927800	22928800
f2	5	22928800	22929600
i3	5	22929600	22930800
e1	5	22930800	22931400
e4	5	22931400	22931800
e5	5	22931800	22932400
i3	5	22932400	22933400
e1	5	22933400	22934000
e4	5	22934000	22934200
e5	5	22934200	22934800
e3	5	22934800	22935000
i3	5	22935000	22935400
e1	5	22935400	22936000
i3	5	22936000	22936600
e1	5	22936600	22937000
e3	5	22937000	22937400
e4	5	22937400	22937600
e3	5	22937600	22937800
e4	5	22937800	22938200
e5	5	22938200	22938600
i3	5	22938600	22939800
f1	5	22939800	22940400
i1	5	22940400	22940600
f3	5	22940600	22941400
i3	5	22941400	22941600
f3	5	22941600	22943600
i3	5	22943600	22943800
e5	5	22943800	22944000
e4	5	22944000	22944400
e1	5	22944400	22945000
i3	5	22945000	22946000
e5	5	22946000	22948400
e4	5	22948400	22951600
e3	5	22951600	22951800
e4	5	22951800	22952000
e1	5	22952000	22952600
i3	5	22952600	22954000
e3	5	22954000	22955200
e1	5	22955200	22955600
i3	5	22955600	22956400
e1	5	22956400	22957000
i3	5	22957000	22957800
e1	5	22957800	22958200
i3	5	22958200	22958800
e3	5	22958800	22959000
e4	5	22959000	22959600
e5	5	22959600	22960800
i3	5	22960800	22961600
e3	5	22961600	22961800
e1	5	22961800	22962600
i3	5	22962600	22963000
i2	5	22963000	22964200
i3	5	22964200	22964400
e5	5	22964400	22965200
e4	5	22965200	22965400
e3	5	22965400	22965600
e1	5	22965600	22966200
i3	5	22966200	22967000
i2	5	22967000	22967200
i3	5	22967200	22967400
i2	5	22967400	22967800
i3	5	22967800	22968000
e1	5	22968000	22968800
e4	5	22968800	22969000
e5	5	22969000	22969400
e4	5	22969400	22969800
e5	5	22969800	22971200
i3	5	22971200	22972200
i2	5	22972200	22972600
i3	5	22972600	22973000
f3	5	22973000	22974200
i3	5	22974200	22974400
e2	5	22974400	22974800
f3	5	22974800	22977800
i3	5	22977800	22978200
f3	5	22978200	22979200
i3	5	22979200	22980400
i2	5	22980400	22980800
f2	5	22980800	22981600
i2	5	22981600	22981800
i3	5	22981800	22982000
i2	5	22982000	22982200
i3	5	22982200	22982600
i2	5	22982600	22982800
i3	5	22982800	22983400
i2	5	22983400	22983800
i3	5	22983800	22984200
i2	5	22984200	22984600
i3	5	22984600	22985400
f3	5	22985400	22985600
e5	5	22985600	22987000
e4	5	22987000	22987400
e1	5	22987400	22988000
i3	5	22988000	22989200
i1	5	22989200	22989600
f2	5	22989600	22989800
e2	5	22989800	22991600
i3	5	22991600	22992600
f2	5	22992600	22993800
i1	5	22993800	22994000
f2	5	22994000	22995000
i2	5	22995000	22995400
i3	5	22995400	22995600
i2	5	22995600	22995800
i3	5	22995800	22996600
i2	5	22996600	22997000
i1	5	22997000	22997400
i3	5	22997400	22998200
i2	5	22998200	22999000
i3	5	22999000	22999200
i2	5	22999200	22999400
i3	5	22999400	23000000
i2	5	23000000	23003600
i3	5	23003600	23004000
i2	5	23004000	23004200
e2	5	23004200	23005200
i2	5	23005200	23005800
i3	5	23005800	23006000
i2	5	23006000	23006400
f3	5	23006400	23007000
e5	5	23007000	23008000
f3	5	23008000	23008600
i3	5	23008600	23009000
i2	5	23009000	23009200
f2	5	23009200	23009600
i2	5	23009600	23009800
i3	5	23009800	23011000
e5	5	23011000	23011400
i3	5	23011400	23012600
e3	5	23012600	23015000
e1	5	23015000	23015800
i3	5	23015800	23016800
i2	5	23016800	23018000
i3	5	23018000	23019600
e5	5	23019600	23020600
e4	5	23020600	23021600
e3	5	23021600	23022000
e1	5	23022000	23022800
i3	5	23022800	23023000
e1	5	23023000	23023800
i3	5	23023800	23024800
h4	5	23024800	23025000
h3	5	23025000	23026000
h4	5	23026000	23027000
i3	5	23027000	23027200
i2	5	23027200	23028000
e5	5	23028000	23029600
e3	5	23029600	23030000
e1	5	23030000	23030600
i3	5	23030600	23030800
e1	5	23030800	23031400
e3	5	23031400	23032000
e1	5	23032000	23032200
i3	5	23032200	23032600
e1	5	23032600	23033000
e3	5	23033000	23034000
e5	5	23034000	23035400
i3	5	23035400	23036400
e5	5	23036400	23036600
f3	5	23036600	23036800
i3	5	23036800	23037000
e5	5	23037000	23037400
i3	5	23037400	23038000
i2	5	23038000	23038600
i3	5	23038600	23039000
i1	5	23039000	23039200
f2	5	23039200	23040400
i1	5	23040400	23040600
f2	5	23040600	23041400
i2	5	23041400	23041800
i3	5	23041800	23042400
i2	5	23042400	23043600
i3	5	23043600	23045000
f2	5	23045000	23045600
i1	5	23045600	23047400
f2	5	23047400	23048400
i1	5	23048400	23048600
f2	5	23048600	23049400
i1	5	23049400	23049800
i3	5	23049800	23051000
i2	5	23051000	23051400
i3	5	23051400	23051600
f2	5	23051600	23052600
i2	5	23052600	23052800
i3	5	23052800	23053200
i2	5	23053200	23053600
f2	5	23053600	23053800
i2	5	23053800	23054200
i3	5	23054200	23056400
i2	5	23056400	23056600
e2	5	23056600	23057600
i2	5	23057600	23057800
i3	5	23057800	23058000
i2	5	23058000	23060800
i3	5	23060800	23061000
f2	5	23061000	23061600
f1	5	23061600	23062400
i3	5	23062400	23064000
f3	5	23064000	23064200
i3	5	23064200	23064400
f3	5	23064400	23064800
e2	5	23064800	23065000
e1	5	23065000	23065400
i3	5	23065400	23065800
i2	5	23065800	23066800
i3	5	23066800	23067400
i2	5	23067400	23067600
i3	5	23067600	23068000
i2	5	23068000	23068400
e2	5	23068400	23068600
i2	5	23068600	23068800
i3	5	23068800	23069200
i2	5	23069200	23069400
e2	5	23069400	23069800
i3	5	23069800	23071200
e1	5	23071200	23071800
e3	5	23071800	23073000
i3	5	23073000	23075000
e1	5	23075000	23075600
e4	5	23075600	23076200
e5	5	23076200	23076600
i3	5	23076600	23077400
e1	5	23077400	23078200
e3	5	23078200	23078600
e5	5	23078600	23079600
i3	5	23079600	23080600
e1	5	23080600	23081400
e4	5	23081400	23082600
e5	5	23082600	23083200
i3	5	23083200	23084400
e3	5	23084400	23084600
e1	5	23084600	23085200
i3	5	23085200	23085800
i2	5	23085800	23086000
i3	5	23086000	23087400
i2	5	23087400	23087600
e2	5	23087600	23089200
i3	5	23089200	23090200
e1	5	23090200	23090800
e3	5	23090800	23091400
e5	5	23091400	23091800
i3	5	23091800	23092800
i2	5	23092800	23093400
i3	5	23093400	23093600
i2	5	23093600	23095200
i3	5	23095200	23095400
i2	5	23095400	23095600
i3	5	23095600	23096200
e2	5	23096200	23097800
i3	5	23097800	23098800
i2	5	23098800	23099600
i3	5	23099600	23100600
f2	5	23100600	23102400
i1	5	23102400	23102800
f2	5	23102800	23103200
i1	5	23103200	23103400
f2	5	23103400	23104200
i2	5	23104200	23105000
f2	5	23105000	23105800
i2	5	23105800	23106000
i3	5	23106000	23106800
e5	5	23106800	23107200
e4	5	23107200	23107400
e3	5	23107400	23107600
e4	5	23107600	23107800
e1	5	23107800	23108600
i3	5	23108600	23110800
e5	5	23110800	23111600
e4	5	23111600	23112400
e3	5	23112400	23114000
e4	5	23114000	23114200
e3	5	23114200	23114800
e4	5	23114800	23115200
e3	5	23115200	23116600
e1	5	23116600	23117000
e2	5	23117000	23117400
i2	5	23117400	23117600
i3	5	23117600	23118200
i2	5	23118200	23118800
i3	5	23118800	23119200
i2	5	23119200	23120800
i3	5	23120800	23121600
e5	5	23121600	23121800
i3	5	23121800	23122800
e5	5	23122800	23123200
e4	5	23123200	23123600
e3	5	23123600	23124000
e1	5	23124000	23124600
i3	5	23124600	23125200
f2	5	23125200	23125800
i2	5	23125800	23126600
f2	5	23126600	23126800
i2	5	23126800	23127800
i3	5	23127800	23128200
i2	5	23128200	23129200
i3	5	23129200	23130600
i2	5	23130600	23131400
f2	5	23131400	23131600
i1	5	23131600	23132400
f2	5	23132400	23133400
f1	5	23133400	23133600
f2	5	23133600	23134200
i1	5	23134200	23134400
i3	5	23134400	23134800
h4	5	23134800	23135000
h1	5	23135000	23135600
h2	5	23135600	23138000
h3	5	23138000	23139400
h1	5	23139400	23140000
h4	5	23140000	23140200
i1	5	23140200	23140400
f2	5	23140400	23143200
i1	5	23143200	23145000
f2	5	23145000	23145400
f1	5	23145400	23146800
i1	5	23146800	23147000
f3	5	23147000	23147200
i3	5	23147200	23147600
f3	5	23147600	23149200
i3	5	23149200	23150000
e1	5	23150000	23150600
e3	5	23150600	23150800
e4	5	23150800	23151200
f3	5	23151200	23151400
i3	5	23151400	23152200
e2	5	23152200	23153200
i3	5	23153200	23155400
e5	5	23155400	23158200
e3	5	23158200	23158800
e4	5	23158800	23159400
e3	5	23159400	23159800
e4	5	23159800	23160400
e3	5	23160400	23161200
e1	5	23161200	23161800
i3	5	23161800	23162400
e1	5	23162400	23163200
i3	5	23163200	23163400
i2	5	23163400	23165400
i3	5	23165400	23168000
e2	5	23168000	23168200
e1	5	23168200	23169600
i3	5	23169600	23170000
i2	5	23170000	23170400
i3	5	23170400	23171000
e5	5	23171000	23171400
f3	5	23171400	23172400
e5	5	23172400	23174000
f3	5	23174000	23175600
i3	5	23175600	23176400
i2	5	23176400	23176600
f2	5	23176600	23177200
i3	5	23177200	23177400
f3	5	23177400	23180600
i3	5	23180600	23181600
e5	5	23181600	23182800
e3	5	23182800	23183200
e1	5	23183200	23183800
i3	5	23183800	23184400
i2	5	23184400	23184600
i3	5	23184600	23185200
i2	5	23185200	23185400
i3	5	23185400	23186200
i2	5	23186200	23187000
i3	5	23187000	23187800
i2	5	23187800	23188000
f2	5	23188000	23189200
f1	5	23189200	23189600
i3	5	23189600	23190000
e1	5	23190000	23190400
e3	5	23190400	23191000
e5	5	23191000	23191200
i3	5	23191200	23192000
i2	5	23192000	23193400
f1	5	23193400	23193600
i2	5	23193600	23193800
f2	5	23193800	23194200
i2	5	23194200	23194600
i3	5	23194600	23195000
e5	5	23195000	23196800
e4	5	23196800	23198000
e1	5	23198000	23198600
i3	5	23198600	23198800
f3	5	23198800	23200200
i3	5	23200200	23201400
e5	5	23201400	23201800
e4	5	23201800	23203000
e1	5	23203000	23203600
i3	5	23203600	23204400
e1	5	23204400	23204800
e3	5	23204800	23205600
e4	5	23205600	23206000
e5	5	23206000	23206200
i3	5	23206200	23207000
e3	5	23207000	23207400
e1	5	23207400	23207800
i3	5	23207800	23208200
i2	5	23208200	23208400
i3	5	23208400	23208800
e5	5	23208800	23209400
e3	5	23209400	23209600
e4	5	23209600	23209800
e3	5	23209800	23210400
e1	5	23210400	23211000
i3	5	23211000	23211400
e1	5	23211400	23211600
i3	5	23211600	23211800
i2	5	23211800	23212400
i3	5	23212400	23212800
e5	5	23212800	23214400
i3	5	23214400	23215000
e5	5	23215000	23217200
f3	5	23217200	23217600
i3	5	23217600	23218200
e1	5	23218200	23218800
e3	5	23218800	23219800
e5	5	23219800	23220000
i3	5	23220000	23222400
i2	5	23222400	23222800
i3	5	23222800	23223600
i2	5	23223600	23223800
i3	5	23223800	23224000
i2	5	23224000	23225400
i3	5	23225400	23226000
e2	5	23226000	23226800
i3	5	23226800	23227800
e2	5	23227800	23228800
i2	5	23228800	23229000
i3	5	23229000	23229400
i2	5	23229400	23230000
i3	5	23230000	23230200
e2	5	23230200	23230600
i3	5	23230600	23231200
f3	5	23231200	23235400
i3	5	23235400	23236000
i2	5	23236000	23236600
i3	5	23236600	23237400
i2	5	23237400	23239600
i3	5	23239600	23240200
i2	5	23240200	23240400
i3	5	23240400	23240600
h4	5	23240600	23241200
i3	5	23241200	23241400
e1	5	23241400	23242000
e3	5	23242000	23243600
e5	5	23243600	23244200
i3	5	23244200	23244800
e1	5	23244800	23245400
e3	5	23245400	23245600
i3	5	23245600	23246800
f3	5	23246800	23247000
f1	5	23247000	23248800
f2	5	23248800	23249600
i3	5	23249600	23250000
i1	5	23250000	23252200
f2	5	23252200	23253000
i3	5	23253000	23253400
f2	5	23253400	23254200
i1	5	23254200	23255000
f2	5	23255000	23257200
i2	5	23257200	23257600
i3	5	23257600	23257800
f2	5	23257800	23259000
i2	5	23259000	23259200
f2	5	23259200	23259800
i2	5	23259800	23261000
i3	5	23261000	23262200
f2	5	23262200	23263400
i3	5	23263400	23264400
f3	5	23264400	23264600
i3	5	23264600	23265200
e5	5	23265200	23266000
e4	5	23266000	23266600
e3	5	23266600	23267200
e1	5	23267200	23267800
i3	5	23267800	23268600
i1	5	23268600	23268800
f2	5	23268800	23269600
i1	5	23269600	23269800
f2	5	23269800	23270200
f1	5	23270200	23270400
f2	5	23270400	23270600
i3	5	23270600	23271600
e5	5	23271600	23271800
e4	5	23271800	23272200
e3	5	23272200	23272400
e1	5	23272400	23273000
i3	5	23273000	23274000
f3	5	23274000	23274200
e1	5	23274200	23274800
i3	5	23274800	23275200
e1	5	23275200	23276000
e3	5	23276000	23276800
e5	5	23276800	23277200
i3	5	23277200	23277800
e5	5	23277800	23278000
i3	5	23278000	23278600
i2	5	23278600	23278800
i3	5	23278800	23279800
i2	5	23279800	23280000
e2	5	23280000	23281200
i3	5	23281200	23282000
i2	5	23282000	23282200
i3	5	23282200	23284200
e3	5	23284200	23285400
e1	5	23285400	23285800
i3	5	23285800	23286400
i2	5	23286400	23286600
f2	5	23286600	23286800
i2	5	23286800	23287200
f3	5	23287200	23287600
i3	5	23287600	23288600
i2	5	23288600	23289000
f2	5	23289000	23289600
i2	5	23289600	23290200
i3	5	23290200	23290800
i2	5	23290800	23291400
f1	5	23291400	23291600
i2	5	23291600	23294800
i3	5	23294800	23295000
i1	5	23295000	23295600
f2	5	23295600	23295800
f1	5	23295800	23296400
f2	5	23296400	23296600
i1	5	23296600	23297400
f2	5	23297400	23298200
i1	5	23298200	23298600
f2	5	23298600	23299000
i2	5	23299000	23299400
i3	5	23299400	23299600
i2	5	23299600	23299800
i3	5	23299800	23300000
i2	5	23300000	23300400
f3	5	23300400	23301400
i2	5	23301400	23301800
i3	5	23301800	23302200
i2	5	23302200	23303000
f3	5	23303000	23303200
f1	5	23303200	23303600
f2	5	23303600	23304000
i2	5	23304000	23304200
i3	5	23304200	23304600
f3	5	23304600	23305200
f1	5	23305200	23305400
i2	5	23305400	23306000
e2	5	23306000	23306400
i2	5	23306400	23306800
i3	5	23306800	23307200
e2	5	23307200	23308200
i2	5	23308200	23308400
i3	5	23308400	23310400
e1	5	23310400	23311400
i3	5	23311400	23312200
i2	5	23312200	23312400
e2	5	23312400	23312800
i3	5	23312800	23313600
e2	5	23313600	23314400
i3	5	23314400	23315000
e5	5	23315000	23316000
e4	5	23316000	23316200
e3	5	23316200	23317400
e1	5	23317400	23318000
i3	5	23318000	23318600
e2	5	23318600	23319000
i3	5	23319000	23319600
e3	5	23319600	23322000
e2	5	23322000	23322600
i2	5	23322600	23322800
i3	5	23322800	23323200
h4	5	23323200	23323400
i2	5	23323400	23323800
i3	5	23323800	23324800
e1	5	23324800	23325400
e3	5	23325400	23325800
e4	5	23325800	23327200
e3	5	23327200	23327400
e5	5	23327400	23329000
i3	5	23329000	23330400
f2	5	23330400	23330800
i2	5	23330800	23331200
f2	5	23331200	23331600
i1	5	23331600	23332000
f2	5	23332000	23332200
f1	5	23332200	23332600
i1	5	23332600	23333400
f2	5	23333400	23334200
i1	5	23334200	23334800
f2	5	23334800	23335000
i1	5	23335000	23335600
f1	5	23335600	23336400
i1	5	23336400	23336600
i3	5	23336600	23337400
i1	5	23337400	23337800
f2	5	23337800	23338000
f1	5	23338000	23338400
f2	5	23338400	23338800
i3	5	23338800	23341200
e5	5	23341200	23341800
e4	5	23341800	23342200
e1	5	23342200	23343000
e2	5	23343000	23343400
i3	5	23343400	23344600
e2	5	23344600	23345400
i2	5	23345400	23345600
i3	5	23345600	23345800
i2	5	23345800	23346400
i3	5	23346400	23347000
e1	5	23347000	23347800
e4	5	23347800	23348800
e5	5	23348800	23349600
i3	5	23349600	23351200
i2	5	23351200	23354400
i3	5	23354400	23355600
e1	5	23355600	23356400
e2	5	23356400	23356600
i2	5	23356600	23357400
i3	5	23357400	23357800
i2	5	23357800	23359400
i3	5	23359400	23360600
e2	5	23360600	23361400
h4	5	23361400	23362800
i3	5	23362800	23363200
i2	5	23363200	23364000
i3	5	23364000	23366200
e2	5	23366200	23366800
i2	5	23366800	23367000
i3	5	23367000	23367400
i2	5	23367400	23367600
i3	5	23367600	23368000
i2	5	23368000	23368400
i3	5	23368400	23369400
i2	5	23369400	23369800
i3	5	23369800	23370000
i2	5	23370000	23371000
i3	5	23371000	23373000
f3	5	23373000	23374800
i3	5	23374800	23375000
e1	5	23375000	23375600
e3	5	23375600	23375800
i3	5	23375800	23376000
e5	5	23376000	23376200
f3	5	23376200	23377000
i3	5	23377000	23377400
i2	5	23377400	23377600
i3	5	23377600	23377800
i2	5	23377800	23378600
i3	5	23378600	23379000
i2	5	23379000	23379400
i3	5	23379400	23379600
i2	5	23379600	23379800
i3	5	23379800	23380200
i2	5	23380200	23381600
i3	5	23381600	23382000
i2	5	23382000	23383600
i3	5	23383600	23384800
e1	5	23384800	23386200
e3	5	23386200	23386400
e5	5	23386400	23387800
i3	5	23387800	23388800
i2	5	23388800	23389000
i3	5	23389000	23389600
i2	5	23389600	23390000
f2	5	23390000	23390200
f1	5	23390200	23390800
f3	5	23390800	23391800
i3	5	23391800	23392200
i2	5	23392200	23393000
i3	5	23393000	23393400
f3	5	23393400	23393600
i2	5	23393600	23394200
i3	5	23394200	23395000
e5	5	23395000	23395600
i3	5	23395600	23396200
e3	5	23396200	23396800
e1	5	23396800	23397400
i3	5	23397400	23398200
f3	5	23398200	23398800
f1	5	23398800	23399200
i2	5	23399200	23399400
i3	5	23399400	23399600
i2	5	23399600	23399800
f1	5	23399800	23400400
i2	5	23400400	23401400
i3	5	23401400	23401600
i2	5	23401600	23402000
e2	5	23402000	23402200
i2	5	23402200	23402400
i3	5	23402400	23402800
i2	5	23402800	23403200
i3	5	23403200	23403400
i2	5	23403400	23403800
i3	5	23403800	23404000
i2	5	23404000	23404400
i3	5	23404400	23405200
f2	5	23405200	23406400
i2	5	23406400	23408000
i3	5	23408000	23408400
f2	5	23408400	23411000
i2	5	23411000	23411200
f2	5	23411200	23411800
i3	5	23411800	23412200
e5	5	23412200	23412400
f3	5	23412400	23412800
e2	5	23412800	23413600
i2	5	23413600	23413800
i3	5	23413800	23414600
f2	5	23414600	23415400
i2	5	23415400	23416000
f2	5	23416000	23417400
i1	5	23417400	23418400
f2	5	23418400	23418800
i2	5	23418800	23419200
i3	5	23419200	23420200
e2	5	23420200	23421800
i2	5	23421800	23422200
f3	5	23422200	23422800
e5	5	23422800	23423800
i3	5	23423800	23424400
f3	5	23424400	23425400
i2	5	23425400	23425800
i3	5	23425800	23426800
e1	5	23426800	23427200
e4	5	23427200	23427400
e5	5	23427400	23427600
i3	5	23427600	23428200
f3	5	23428200	23429200
e5	5	23429200	23429800
f3	5	23429800	23430400
e1	5	23430400	23431000
i3	5	23431000	23431400
h4	5	23431400	23432800
i3	5	23432800	23433000
f3	5	23433000	23433400
e5	5	23433400	23434800
f3	5	23434800	23435000
e5	5	23435000	23435800
e4	5	23435800	23436800
e1	5	23436800	23437400
i3	5	23437400	23437600
e1	5	23437600	23438400
e3	5	23438400	23439200
i3	5	23439200	23439600
e1	5	23439600	23440400
e3	5	23440400	23442000
e5	5	23442000	23443400
i3	5	23443400	23444000
e1	5	23444000	23444600
e3	5	23444600	23445600
i2	5	23445600	23445800
i3	5	23445800	23446800
e2	5	23446800	23447200
e5	5	23447200	23448600
e3	5	23448600	23449000
e1	5	23449000	23449600
i3	5	23449600	23450000
e2	5	23450000	23451000
i3	5	23451000	23451400
e2	5	23451400	23452800
i3	5	23452800	23453200
f3	5	23453200	23454200
i3	5	23454200	23454600
e1	5	23454600	23455400
e3	5	23455400	23455800
e4	5	23455800	23456000
e5	5	23456000	23456200
i2	5	23456200	23456400
i3	5	23456400	23456600
e1	5	23456600	23457400
e4	5	23457400	23459000
e5	5	23459000	23460600
e3	5	23460600	23460800
e1	5	23460800	23461200
e3	5	23461200	23461600
e4	5	23461600	23462000
e5	5	23462000	23462200
i3	5	23462200	23463000
e5	5	23463000	23464000
e4	5	23464000	23464800
e3	5	23464800	23465000
e4	5	23465000	23465400
e3	5	23465400	23465600
e4	5	23465600	23465800
e1	5	23465800	23466600
i3	5	23466600	23466800
e1	5	23466800	23467400
e4	5	23467400	23467800
e5	5	23467800	23468800
i3	5	23468800	23470200
e5	5	23470200	23471200
e4	5	23471200	23473200
e3	5	23473200	23473400
e1	5	23473400	23474000
e3	5	23474000	23474200
i3	5	23474200	23475000
i2	5	23475000	23477000
e2	5	23477000	23478200
i3	5	23478200	23479800
e1	5	23479800	23480400
e3	5	23480400	23481200
e5	5	23481200	23481400
i3	5	23481400	23482200
e1	5	23482200	23482800
i3	5	23482800	23483400
i2	5	23483400	23484800
i3	5	23484800	23485600
e1	5	23485600	23486000
e3	5	23486000	23486600
e5	5	23486600	23487200
e4	5	23487200	23487800
e3	5	23487800	23488000
e1	5	23488000	23488600
i3	5	23488600	23488800
e1	5	23488800	23489400
e3	5	23489400	23491400
e4	5	23491400	23491600
e5	5	23491600	23494000
i3	5	23494000	23494400
f3	5	23494400	23496400
i2	5	23496400	23497600
i3	5	23497600	23498200
e1	5	23498200	23498800
e3	5	23498800	23499800
i3	5	23499800	23500000
i2	5	23500000	23500600
e1	5	23500600	23501200
i3	5	23501200	23501600
f3	5	23501600	23505000
i3	5	23505000	23505800
e5	5	23505800	23506400
e3	5	23506400	23506800
e1	5	23506800	23507200
i3	5	23507200	23507800
e1	5	23507800	23508200
e3	5	23508200	23508400
e4	5	23508400	23512200
e5	5	23512200	23512400
e4	5	23512400	23513000
e3	5	23513000	23513200
e4	5	23513200	23513800
e5	5	23513800	23514800
i3	5	23514800	23515200
e1	5	23515200	23515800
e3	5	23515800	23516200
e5	5	23516200	23516400
i3	5	23516400	23517400
i2	5	23517400	23517600
e2	5	23517600	23518000
e5	5	23518000	23518200
e4	5	23518200	23518400
e5	5	23518400	23520000
f3	5	23520000	23520800
i3	5	23520800	23521400
e5	5	23521400	23522000
e4	5	23522000	23523000
e1	5	23523000	23523400
i3	5	23523400	23523600
e1	5	23523600	23523800
i3	5	23523800	23524000
i2	5	23524000	23524600
e1	5	23524600	23525400
e4	5	23525400	23528800
e5	5	23528800	23529800
i3	5	23529800	23530200
e3	5	23530200	23530400
e1	5	23530400	23531000
e3	5	23531000	23531800
e1	5	23531800	23532600
i3	5	23532600	23533800
e1	5	23533800	23534200
e4	5	23534200	23535400
e3	5	23535400	23536200
i3	5	23536200	23536600
e3	5	23536600	23537600
e4	5	23537600	23538000
e5	5	23538000	23539600
i3	5	23539600	23540200
f3	5	23540200	23543200
i3	5	23543200	23543600
i2	5	23543600	23544200
f2	5	23544200	23545000
i2	5	23545000	23545400
i3	5	23545400	23546400
e1	5	23546400	23547000
e4	5	23547000	23548600
e5	5	23548600	23549000
i3	5	23549000	23549600
e1	5	23549600	23550200
e3	5	23550200	23551200
i3	5	23551200	23552200
e1	5	23552200	23552800
e4	5	23552800	23553600
e5	5	23553600	23554400
e3	5	23554400	23555200
e1	5	23555200	23556800
e3	5	23556800	23557000
e4	5	23557000	23557600
i3	5	23557600	23558600
e1	5	23558600	23560400
e3	5	23560400	23561000
e4	5	23561000	23561200
e1	5	23561200	23563000
e3	5	23563000	23563200
e4	5	23563200	23564000
e3	5	23564000	23566200
i3	5	23566200	23567400
e2	5	23567400	23568200
i2	5	23568200	23568600
i3	5	23568600	23569200
e1	5	23569200	23570000
e3	5	23570000	23570400
e4	5	23570400	23570600
e5	5	23570600	23571000
i3	5	23571000	23571800
e2	5	23571800	23572400
i3	5	23572400	23572600
e3	5	23572600	23572800
e1	5	23572800	23573200
e3	5	23573200	23573600
e5	5	23573600	23574000
i3	5	23574000	23575200
i2	5	23575200	23575600
f3	5	23575600	23576200
i3	5	23576200	23577000
i2	5	23577000	23577200
i3	5	23577200	23577400
i2	5	23577400	23577800
f3	5	23577800	23578800
e5	5	23578800	23579200
i3	5	23579200	23579800
e5	5	23579800	23580600
e4	5	23580600	23581000
e3	5	23581000	23581200
e4	5	23581200	23581400
e3	5	23581400	23581600
e1	5	23581600	23583800
i3	5	23583800	23584600
i2	5	23584600	23584800
i3	5	23584800	23585400
e1	5	23585400	23586800
i3	5	23586800	23587400
e2	5	23587400	23587600
i2	5	23587600	23588200
i3	5	23588200	23589600
f3	5	23589600	23591200
i3	5	23591200	23593200
e1	5	23593200	23593800
e4	5	23593800	23594400
e3	5	23594400	23594600
e4	5	23594600	23595000
e3	5	23595000	23595200
i3	5	23595200	23596400
e1	5	23596400	23596800
i3	5	23596800	23597400
e5	5	23597400	23597800
e4	5	23597800	23598400
e3	5	23598400	23598600
e1	5	23598600	23599200
i3	5	23599200	23599600
f2	5	23599600	23600400
i1	5	23600400	23600600
f2	5	23600600	23601600
i1	5	23601600	23601800
f2	5	23601800	23603000
i3	5	23603000	23603400
f2	5	23603400	23603800
i3	5	23603800	23604200
f2	5	23604200	23604600
i2	5	23604600	23604800
i3	5	23604800	23605400
f2	5	23605400	23608200
f1	5	23608200	23608400
f2	5	23608400	23608800
i3	5	23608800	23609600
e1	5	23609600	23610200
e3	5	23610200	23611400
e4	5	23611400	23611800
e3	5	23611800	23612200
e4	5	23612200	23613400
e3	5	23613400	23613800
e4	5	23613800	23614200
e3	5	23614200	23614400
e4	5	23614400	23614800
e3	5	23614800	23615000
e4	5	23615000	23616000
e5	5	23616000	23617400
i3	5	23617400	23618000
i2	5	23618000	23618600
i3	5	23618600	23619600
e1	5	23619600	23620000
e3	5	23620000	23620600
e5	5	23620600	23620800
i3	5	23620800	23622000
e3	5	23622000	23622600
e1	5	23622600	23623400
i3	5	23623400	23624600
e3	5	23624600	23624800
e4	5	23624800	23625000
e3	5	23625000	23626000
e1	5	23626000	23626800
i3	5	23626800	23627200
e1	5	23627200	23627800
e3	5	23627800	23628000
e4	5	23628000	23630800
e5	5	23630800	23632000
i3	5	23632000	23632400
i2	5	23632400	23632600
f2	5	23632600	23635400
i1	5	23635400	23635600
f2	5	23635600	23636000
i2	5	23636000	23636400
f2	5	23636400	23637000
i2	5	23637000	23637200
i3	5	23637200	23638600
e3	5	23638600	23640400
e1	5	23640400	23640800
i3	5	23640800	23641400
e3	5	23641400	23642200
e1	5	23642200	23642800
i3	5	23642800	23643000
e1	5	23643000	23643600
e3	5	23643600	23644200
i3	5	23644200	23645400
f2	5	23645400	23646200
i2	5	23646200	23646400
i3	5	23646400	23647000
i2	5	23647000	23647200
i3	5	23647200	23649400
e5	5	23649400	23649600
i3	5	23649600	23650000
e3	5	23650000	23650800
e4	5	23650800	23651400
e3	5	23651400	23651800
e4	5	23651800	23653600
e3	5	23653600	23654000
e1	5	23654000	23654600
i3	5	23654600	23655200
e1	5	23655200	23656000
e3	5	23656000	23656800
i3	5	23656800	23660400
e1	5	23660400	23661200
i3	5	23661200	23663400
f3	5	23663400	23663800
i3	5	23663800	23664200
e5	5	23664200	23666000
e3	5	23666000	23666200
e4	5	23666200	23666600
e3	5	23666600	23666800
e4	5	23666800	23667800
e1	5	23667800	23668600
i3	5	23668600	23670400
e1	5	23670400	23671000
e3	5	23671000	23672000
e4	5	23672000	23672400
e3	5	23672400	23672600
i2	5	23672600	23672800
e2	5	23672800	23673000
i2	5	23673000	23673200
i3	5	23673200	23674000
e1	5	23674000	23674600
e3	5	23674600	23674800
e5	5	23674800	23675200
i3	5	23675200	23676000
i2	5	23676000	23676200
i3	5	23676200	23676800
i2	5	23676800	23677000
e2	5	23677000	23677800
i2	5	23677800	23678000
i3	5	23678000	23678400
i2	5	23678400	23679000
i3	5	23679000	23680400
e3	5	23680400	23680600
i3	5	23680600	23681000
e3	5	23681000	23681200
e1	5	23681200	23681800
i3	5	23681800	23683200
e1	5	23683200	23683600
i3	5	23683600	23684000
f3	5	23684000	23684200
e5	5	23684200	23684600
e3	5	23684600	23685000
e1	5	23685000	23685600
i2	5	23685600	23685800
i3	5	23685800	23686200
i2	5	23686200	23686600
f3	5	23686600	23691400
i3	5	23691400	23692200
i2	5	23692200	23693000
i3	5	23693000	23693800
e1	5	23693800	23694000
e3	5	23694000	23694600
e5	5	23694600	23695800
i3	5	23695800	23696800
i2	5	23696800	23697400
i3	5	23697400	23698000
e1	5	23698000	23698600
e3	5	23698600	23699200
i3	5	23699200	23699800
e2	5	23699800	23700200
i3	5	23700200	23700600
i2	5	23700600	23701400
f2	5	23701400	23701800
f1	5	23701800	23702000
f2	5	23702000	23702200
i2	5	23702200	23703000
f1	5	23703000	23703600
i2	5	23703600	23704000
i3	5	23704000	23704400
f2	5	23704400	23705000
f1	5	23705000	23705200
f3	5	23705200	23706600
e2	5	23706600	23706800
i3	5	23706800	23708200
i2	5	23708200	23708400
e1	5	23708400	23709200
e2	5	23709200	23709400
i3	5	23709400	23709800
f3	5	23709800	23710400
e5	5	23710400	23712200
i3	5	23712200	23713000
e5	5	23713000	23715200
i3	5	23715200	23715600
i2	5	23715600	23715800
e2	5	23715800	23716000
i2	5	23716000	23716200
i3	5	23716200	23717800
e1	5	23717800	23718200
e3	5	23718200	23718600
e4	5	23718600	23719000
e5	5	23719000	23720400
e4	5	23720400	23721600
e3	5	23721600	23722400
e1	5	23722400	23723200
i3	5	23723200	23724400
i2	5	23724400	23724800
e2	5	23724800	23725400
i2	5	23725400	23725600
i3	5	23725600	23726200
e5	5	23726200	23726400
e3	5	23726400	23727000
e1	5	23727000	23727600
i3	5	23727600	23728200
f3	5	23728200	23730000
i3	5	23730000	23731000
e5	5	23731000	23732400
e4	5	23732400	23732800
e3	5	23732800	23733000
e1	5	23733000	23733600
i3	5	23733600	23734200
i2	5	23734200	23734400
e2	5	23734400	23734800
i2	5	23734800	23735000
i3	5	23735000	23735800
f3	5	23735800	23736800
i3	5	23736800	23737000
i2	5	23737000	23737400
i3	5	23737400	23738000
i2	5	23738000	23738200
f3	5	23738200	23739600
i3	5	23739600	23739800
i2	5	23739800	23740000
f2	5	23740000	23740200
i2	5	23740200	23740800
f2	5	23740800	23741200
i2	5	23741200	23741800
i3	5	23741800	23742600
e1	5	23742600	23743200
e3	5	23743200	23743600
e5	5	23743600	23744200
i3	5	23744200	23745000
e2	5	23745000	23745400
i3	5	23745400	23746200
e3	5	23746200	23746800
e1	5	23746800	23747200
i3	5	23747200	23748200
f2	5	23748200	23748600
i1	5	23748600	23749000
f2	5	23749000	23749400
f3	5	23749400	23751400
i3	5	23751400	23752000
i1	5	23752000	23753400
f3	5	23753400	23754800
i3	5	23754800	23756000
f3	5	23756000	23756400
f1	5	23756400	23757000
f3	5	23757000	23758600
i3	5	23758600	23759000
f3	5	23759000	23760400
i3	5	23760400	23761400
e5	5	23761400	23761600
e3	5	23761600	23761800
e1	5	23761800	23762400
i3	5	23762400	23763200
i1	5	23763200	23763800
f2	5	23763800	23765600
i1	5	23765600	23765800
f2	5	23765800	23768200
i1	5	23768200	23768400
i3	5	23768400	23769400
i2	5	23769400	23769600
i3	5	23769600	23770400
e5	5	23770400	23771000
e4	5	23771000	23771400
e3	5	23771400	23773200
e1	5	23773200	23773800
i3	5	23773800	23774200
h4	5	23774200	23774600
h1	5	23774600	23775000
h4	5	23775000	23775800
f3	5	23775800	23779600
i3	5	23779600	23779800
i1	5	23779800	23780800
f1	5	23780800	23781800
i3	5	23781800	23782600
i2	5	23782600	23783000
i3	5	23783000	23783400
i2	5	23783400	23783600
i3	5	23783600	23784000
i2	5	23784000	23784200
e1	5	23784200	23784800
e2	5	23784800	23785000
i2	5	23785000	23785400
i3	5	23785400	23787400
i2	5	23787400	23787600
i3	5	23787600	23788800
i2	5	23788800	23789200
i3	5	23789200	23789400
i1	5	23789400	23789800
f2	5	23789800	23792400
i3	5	23792400	23793200
e1	5	23793200	23793800
e4	5	23793800	23794000
e5	5	23794000	23795000
e3	5	23795000	23795200
e1	5	23795200	23796200
i3	5	23796200	23797400
e1	5	23797400	23798200
i3	5	23798200	23798600
e3	5	23798600	23799200
e5	5	23799200	23800600
i3	5	23800600	23801200
e5	5	23801200	23801600
e4	5	23801600	23803000
e1	5	23803000	23803600
i3	5	23803600	23804600
i2	5	23804600	23805600
i3	5	23805600	23806600
e1	5	23806600	23807400
i3	5	23807400	23808000
e5	5	23808000	23808400
i3	5	23808400	23809200
e5	5	23809200	23809400
e4	5	23809400	23810000
e3	5	23810000	23810600
e1	5	23810600	23811200
i3	5	23811200	23811400
f3	5	23811400	23814200
i2	5	23814200	23814600
i3	5	23814600	23815000
e1	5	23815000	23815600
e3	5	23815600	23816000
i3	5	23816000	23818600
i2	5	23818600	23818800
e2	5	23818800	23819200
i3	5	23819200	23821200
e5	5	23821200	23821800
e4	5	23821800	23822200
e3	5	23822200	23822400
e1	5	23822400	23823200
i3	5	23823200	23824000
i2	5	23824000	23825000
i3	5	23825000	23825600
i2	5	23825600	23826400
i3	5	23826400	23827800
e5	5	23827800	23828800
f3	5	23828800	23829600
e2	5	23829600	23830400
i2	5	23830400	23830600
i3	5	23830600	23831000
i2	5	23831000	23832600
i3	5	23832600	23833800
e2	5	23833800	23834400
i2	5	23834400	23834600
i3	5	23834600	23835400
i2	5	23835400	23835600
i3	5	23835600	23836400
i1	5	23836400	23836600
f2	5	23836600	23837200
i1	5	23837200	23837600
f2	5	23837600	23838600
i2	5	23838600	23839200
i3	5	23839200	23839400
i2	5	23839400	23839800
i3	5	23839800	23840000
i2	5	23840000	23840400
i3	5	23840400	23841400
i2	5	23841400	23842000
e2	5	23842000	23842400
i2	5	23842400	23842800
i3	5	23842800	23843400
i2	5	23843400	23843600
i3	5	23843600	23844200
i2	5	23844200	23844400
f2	5	23844400	23844800
i2	5	23844800	23845200
e2	5	23845200	23845800
i3	5	23845800	23846200
i2	5	23846200	23846400
e2	5	23846400	23847200
i3	5	23847200	23847600
e2	5	23847600	23848600
i2	5	23848600	23849200
i3	5	23849200	23849400
i2	5	23849400	23851000
i3	5	23851000	23852000
i2	5	23852000	23852800
f3	5	23852800	23853600
i2	5	23853600	23853800
f2	5	23853800	23855400
i1	5	23855400	23856000
f2	5	23856000	23857000
f1	5	23857000	23857200
f2	5	23857200	23857400
i1	5	23857400	23857800
i2	5	23857800	23858200
f2	5	23858200	23858400
i1	5	23858400	23858800
f2	5	23858800	23859000
f1	5	23859000	23859800
i1	5	23859800	23860600
f2	5	23860600	23861400
i1	5	23861400	23862400
f2	5	23862400	23862600
f1	5	23862600	23862800
i1	5	23862800	23863400
f1	5	23863400	23864000
i1	5	23864000	23864200
i3	5	23864200	23864600
f3	5	23864600	23866600
f1	5	23866600	23867000
i1	5	23867000	23867200
f2	5	23867200	23868200
i1	5	23868200	23868800
i2	5	23868800	23869000
i3	5	23869000	23869200
i2	5	23869200	23869400
i3	5	23869400	23869600
i2	5	23869600	23869800
i3	5	23869800	23870200
f3	5	23870200	23870800
i3	5	23870800	23871400
i1	5	23871400	23871800
f2	5	23871800	23872400
i2	5	23872400	23872600
f2	5	23872600	23873400
i2	5	23873400	23873800
i3	5	23873800	23874600
e4	5	23874600	23875200
e1	5	23875200	23875600
i3	5	23875600	23876600
e1	5	23876600	23877400
e3	5	23877400	23877600
e5	5	23877600	23878200
i3	5	23878200	23879400
e1	5	23879400	23880200
e3	5	23880200	23880600
e4	5	23880600	23880800
e5	5	23880800	23882000
f3	5	23882000	23883000
i3	5	23883000	23883400
e1	5	23883400	23884000
e3	5	23884000	23884200
e4	5	23884200	23884600
e5	5	23884600	23884800
i3	5	23884800	23885600
f3	5	23885600	23886400
i3	5	23886400	23886600
f3	5	23886600	23887000
i3	5	23887000	23887400
e5	5	23887400	23889600
e3	5	23889600	23889800
e1	5	23889800	23890400
i3	5	23890400	23891800
e3	5	23891800	23893000
e1	5	23893000	23893600
i3	5	23893600	23894400
i2	5	23894400	23894600
f2	5	23894600	23895200
i2	5	23895200	23895600
f2	5	23895600	23896200
e2	5	23896200	23896600
i2	5	23896600	23896800
i3	5	23896800	23897000
i1	5	23897000	23897200
f2	5	23897200	23897600
i1	5	23897600	23897800
i3	5	23897800	23899000
i2	5	23899000	23899400
f2	5	23899400	23899800
i2	5	23899800	23900200
i3	5	23900200	23901400
f3	5	23901400	23904000
e1	5	23904000	23904400
e3	5	23904400	23905400
e4	5	23905400	23905600
e3	5	23905600	23906000
e5	5	23906000	23906400
e3	5	23906400	23906600
e5	5	23906600	23906800
i3	5	23906800	23907400
e5	5	23907400	23908400
f3	5	23908400	23910200
e5	5	23910200	23911000
f3	5	23911000	23913400
i3	5	23913400	23914000
f3	5	23914000	23915200
i3	5	23915200	23915800
e5	5	23915800	23916400
e4	5	23916400	23917200
e3	5	23917200	23917600
e1	5	23917600	23918200
i3	5	23918200	23919800
e3	5	23919800	23920000
e4	5	23920000	23920400
e3	5	23920400	23920600
e1	5	23920600	23921200
i3	5	23921200	23922400
i2	5	23922400	23922600
i1	5	23922600	23923000
f1	5	23923000	23923800
i1	5	23923800	23924200
f1	5	23924200	23924400
i1	5	23924400	23925200
f1	5	23925200	23925800
f2	5	23925800	23926000
i1	5	23926000	23926200
f2	5	23926200	23926600
f1	5	23926600	23927000
f2	5	23927000	23927400
i1	5	23927400	23927800
i3	5	23927800	23928600
i1	5	23928600	23928800
f2	5	23928800	23929000
f1	5	23929000	23929600
i1	5	23929600	23929800
i3	5	23929800	23930200
i2	5	23930200	23930400
i3	5	23930400	23930600
e5	5	23930600	23930800
i3	5	23930800	23931000
i1	5	23931000	23931200
f2	5	23931200	23931400
f1	5	23931400	23931800
i1	5	23931800	23932200
f1	5	23932200	23932600
i1	5	23932600	23933400
e2	5	23933400	23934000
i2	5	23934000	23934200
f2	5	23934200	23934800
i2	5	23934800	23935400
f2	5	23935400	23936200
i3	5	23936200	23936600
i1	5	23936600	23936800
f2	5	23936800	23937000
f1	5	23937000	23937200
f2	5	23937200	23938000
i2	5	23938000	23938200
i3	5	23938200	23939600
i2	5	23939600	23940000
i3	5	23940000	23940200
i2	5	23940200	23940400
i3	5	23940400	23940800
e1	5	23940800	23942000
i2	5	23942000	23942200
i3	5	23942200	23943400
i2	5	23943400	23944200
i3	5	23944200	23945400
f2	5	23945400	23945800
f1	5	23945800	23946000
f2	5	23946000	23946800
i3	5	23946800	23947400
i2	5	23947400	23948200
i3	5	23948200	23949600
f2	5	23949600	23949800
i1	5	23949800	23950800
f2	5	23950800	23951400
i3	5	23951400	23952200
e1	5	23952200	23953000
e3	5	23953000	23953400
e5	5	23953400	23953600
i3	5	23953600	23954400
f3	5	23954400	23955800
f1	5	23955800	23956400
f2	5	23956400	23956800
i2	5	23956800	23957400
i3	5	23957400	23957800
e1	5	23957800	23958400
e3	5	23958400	23958600
e4	5	23958600	23959000
e3	5	23959000	23959200
i3	5	23959200	23960000
e1	5	23960000	23960800
i3	5	23960800	23961600
e1	5	23961600	23962400
e3	5	23962400	23963600
e4	5	23963600	23963800
e5	5	23963800	23964200
i3	5	23964200	23965000
i2	5	23965000	23965400
i3	5	23965400	23967400
e1	5	23967400	23968400
e4	5	23968400	23969400
e5	5	23969400	23970200
i3	5	23970200	23971200
e1	5	23971200	23972000
i3	5	23972000	23974800
e1	5	23974800	23975800
e3	5	23975800	23976200
e1	5	23976200	23976400
i3	5	23976400	23977000
e5	5	23977000	23977400
e4	5	23977400	23977600
e3	5	23977600	23977800
e1	5	23977800	23978400
i3	5	23978400	23978600
e1	5	23978600	23979200
e3	5	23979200	23979400
e5	5	23979400	23980000
e4	5	23980000	23980600
e3	5	23980600	23981000
e1	5	23981000	23981400
e2	5	23981400	23981600
i3	5	23981600	23982000
i2	5	23982000	23982200
i3	5	23982200	23982600
i2	5	23982600	23984800
i3	5	23984800	23986000
e1	5	23986000	23986800
e4	5	23986800	23987200
e3	5	23987200	23987400
e5	5	23987400	23988400
f3	5	23988400	23988800
e5	5	23988800	23989000
i3	5	23989000	23989600
i2	5	23989600	23990000
f1	5	23990000	23990600
i1	5	23990600	23991400
f2	5	23991400	23991800
f1	5	23991800	23992800
i1	5	23992800	23993000
i3	5	23993000	23994200
f3	5	23994200	23995200
i2	5	23995200	23995800
i3	5	23995800	23996000
i2	5	23996000	23996600
e2	5	23996600	23997600
i3	5	23997600	23998600
e1	5	23998600	23999600
i3	5	23999600	24000800
e5	5	24000800	24001000
e4	5	24001000	24001200
e3	5	24001200	24001400
e1	5	24001400	24001800
i3	5	24001800	24002000
h4	5	24002000	24003200
i3	5	24003200	24003800
i2	5	24003800	24004000
e2	5	24004000	24004600
i2	5	24004600	24005000
i3	5	24005000	24005800
e5	5	24005800	24006200
f3	5	24006200	24007800
i3	5	24007800	24009200
f3	5	24009200	24010200
e2	5	24010200	24010600
i3	5	24010600	24011200
f3	5	24011200	24011800
e5	5	24011800	24012200
i3	5	24012200	24012400
e1	5	24012400	24013800
e4	5	24013800	24014600
e5	5	24014600	24014800
i3	5	24014800	24015600
e3	5	24015600	24016000
e1	5	24016000	24016600
i3	5	24016600	24017200
f3	5	24017200	24018200
h4	5	24018200	24019800
h3	5	24019800	24020400
h4	5	24020400	24021000
h3	5	24021000	24021400
h2	5	24021400	24021800
h4	5	24021800	24022200
h3	5	24022200	24022400
h2	5	24022400	24022600
h4	5	24022600	24022800
i3	5	24022800	24023200
h4	5	24023200	24024200
i3	5	24024200	24024600
h4	5	24024600	24025800
h3	5	24025800	24026400
h2	5	24026400	24027800
h4	5	24027800	24028200
h3	5	24028200	24029400
h2	5	24029400	24029600
h3	5	24029600	24029800
h4	5	24029800	24030200
i2	5	24030200	24030400
i3	5	24030400	24030600
e1	5	24030600	24031000
e3	5	24031000	24031600
e4	5	24031600	24032000
e5	5	24032000	24032200
e4	5	24032200	24033200
e3	5	24033200	24033400
e4	5	24033400	24033600
e5	5	24033600	24035200
i3	5	24035200	24035600
f3	5	24035600	24037400
i3	5	24037400	24037600
e5	5	24037600	24038600
f3	5	24038600	24039600
i3	5	24039600	24039800
e2	5	24039800	24040200
i3	5	24040200	24041200
f3	5	24041200	24043400
i3	5	24043400	24043800
f3	5	24043800	24045800
e5	5	24045800	24046600
f3	5	24046600	24051000
i3	5	24051000	24051600
e1	5	24051600	24052200
i3	5	24052200	24052600
f3	5	24052600	24054400
e2	5	24054400	24055400
i3	5	24055400	24056000
i2	5	24056000	24056800
i3	5	24056800	24057400
e1	5	24057400	24057800
e3	5	24057800	24058200
e4	5	24058200	24061200
e5	5	24061200	24061800
i3	5	24061800	24062400
i2	5	24062400	24062600
e2	5	24062600	24063200
i3	5	24063200	24064400
e2	5	24064400	24064800
e1	5	24064800	24066000
i3	5	24066000	24067400
i2	5	24067400	24067800
i3	5	24067800	24068000
i2	5	24068000	24069000
i3	5	24069000	24070200
e5	5	24070200	24071800
e4	5	24071800	24072200
e3	5	24072200	24072400
e1	5	24072400	24073000
i3	5	24073000	24073200
e1	5	24073200	24074200
e4	5	24074200	24075000
e5	5	24075000	24075200
i3	5	24075200	24075800
e2	5	24075800	24076200
i2	5	24076200	24076400
i3	5	24076400	24077000
i2	5	24077000	24078400
i3	5	24078400	24078600
f3	5	24078600	24079000
i3	5	24079000	24080000
e3	5	24080000	24080400
e1	5	24080400	24081200
i3	5	24081200	24081800
i2	5	24081800	24082200
e2	5	24082200	24083400
i2	5	24083400	24083600
i3	5	24083600	24083800
i2	5	24083800	24084000
i3	5	24084000	24084400
e2	5	24084400	24084600
i2	5	24084600	24084800
i3	5	24084800	24085800
i2	5	24085800	24087600
i3	5	24087600	24087800
i2	5	24087800	24089200
i3	5	24089200	24090800
i2	5	24090800	24091000
e2	5	24091000	24092000
i2	5	24092000	24092200
i3	5	24092200	24094800
e5	5	24094800	24095200
e4	5	24095200	24095400
e3	5	24095400	24095600
e1	5	24095600	24096400
e2	5	24096400	24096600
i3	5	24096600	24096800
i2	5	24096800	24097000
f2	5	24097000	24097200
i2	5	24097200	24098000
i3	5	24098000	24098200
i2	5	24098200	24098400
f2	5	24098400	24099400
i3	5	24099400	24100000
f2	5	24100000	24100200
i1	5	24100200	24100600
i3	5	24100600	24101000
i2	5	24101000	24101400
i3	5	24101400	24101600
i2	5	24101600	24101800
i3	5	24101800	24103000
i2	5	24103000	24103600
i3	5	24103600	24104000
i2	5	24104000	24104400
i3	5	24104400	24105000
e1	5	24105000	24105800
e4	5	24105800	24106000
e5	5	24106000	24106400
i3	5	24106400	24107800
e3	5	24107800	24108800
e1	5	24108800	24109200
i3	5	24109200	24109600
i2	5	24109600	24110000
i3	5	24110000	24111400
f3	5	24111400	24111800
i3	5	24111800	24112600
e4	5	24112600	24113000
e1	5	24113000	24113600
i3	5	24113600	24113800
f3	5	24113800	24115600
e2	5	24115600	24116200
i3	5	24116200	24117000
h4	5	24117000	24118600
i3	5	24118600	24118800
i2	5	24118800	24119800
i3	5	24119800	24120200
e1	5	24120200	24121000
e4	5	24121000	24121400
e5	5	24121400	24121600
i3	5	24121600	24122400
e1	5	24122400	24123000
e4	5	24123000	24123400
e5	5	24123400	24123600
i3	5	24123600	24124200
e5	5	24124200	24125000
e4	5	24125000	24125600
e3	5	24125600	24126000
e1	5	24126000	24126800
i3	5	24126800	24127200
e1	5	24127200	24128200
i3	5	24128200	24128600
e2	5	24128600	24128800
e1	5	24128800	24129800
e4	5	24129800	24130400
e5	5	24130400	24130800
i3	5	24130800	24131400
e5	5	24131400	24131600
f3	5	24131600	24132600
i3	5	24132600	24134000
i2	5	24134000	24134200
i3	5	24134200	24134400
f1	5	24134400	24136400
i3	5	24136400	24137400
f1	5	24137400	24139200
i3	5	24139200	24140200
e1	5	24140200	24141000
e3	5	24141000	24141600
i3	5	24141600	24142400
e5	5	24142400	24142800
e4	5	24142800	24143000
e3	5	24143000	24144000
e4	5	24144000	24144400
e1	5	24144400	24145200
i3	5	24145200	24146200
e1	5	24146200	24146600
i3	5	24146600	24147200
e1	5	24147200	24147800
e3	5	24147800	24148200
e4	5	24148200	24148800
e5	5	24148800	24149400
i3	5	24149400	24150600
i2	5	24150600	24151600
i3	5	24151600	24152000
i2	5	24152000	24152400
f2	5	24152400	24153200
i2	5	24153200	24153400
i3	5	24153400	24153600
i1	5	24153600	24154200
f2	5	24154200	24154400
i1	5	24154400	24155200
f1	5	24155200	24155800
i1	5	24155800	24156200
f1	5	24156200	24156400
f2	5	24156400	24157200
i1	5	24157200	24157400
i3	5	24157400	24157600
i2	5	24157600	24157800
i3	5	24157800	24158200
f2	5	24158200	24158400
i1	5	24158400	24159200
f2	5	24159200	24159800
i2	5	24159800	24160000
i3	5	24160000	24160200
i1	5	24160200	24160400
f2	5	24160400	24161000
i1	5	24161000	24161400
f2	5	24161400	24162800
i1	5	24162800	24163400
f2	5	24163400	24164000
i1	5	24164000	24165000
f2	5	24165000	24166600
i2	5	24166600	24167000
i3	5	24167000	24167400
e5	5	24167400	24169400
e4	5	24169400	24170200
e5	5	24170200	24170800
e4	5	24170800	24171800
e3	5	24171800	24172400
e1	5	24172400	24173000
i3	5	24173000	24173400
e2	5	24173400	24173800
e1	5	24173800	24174000
e4	5	24174000	24176000
e3	5	24176000	24176200
e4	5	24176200	24179200
e3	5	24179200	24179400
e5	5	24179400	24179600
e4	5	24179600	24180400
e3	5	24180400	24180800
e5	5	24180800	24181000
e4	5	24181000	24181400
e5	5	24181400	24183000
i3	5	24183000	24183800
e5	5	24183800	24184200
e3	5	24184200	24184800
e1	5	24184800	24185600
i3	5	24185600	24186400
h4	5	24186400	24187200
i3	5	24187200	24188200
h4	5	24188200	24188400
i3	5	24188400	24188600
f3	5	24188600	24189000
f1	5	24189000	24189600
f2	5	24189600	24189800
i3	5	24189800	24190400
f2	5	24190400	24191400
i1	5	24191400	24191600
f2	5	24191600	24192000
i3	5	24192000	24192200
f3	5	24192200	24194800
f1	5	24194800	24195000
f3	5	24195000	24195200
i3	5	24195200	24195800
f3	5	24195800	24197800
i3	5	24197800	24198400
e5	5	24198400	24200000
e4	5	24200000	24200800
e3	5	24200800	24201000
e1	5	24201000	24201400
i3	5	24201400	24201800
i2	5	24201800	24202000
f2	5	24202000	24203000
i3	5	24203000	24203200
i2	5	24203200	24203400
i3	5	24203400	24203800
f3	5	24203800	24204400
i3	5	24204400	24205800
i2	5	24205800	24206200
i3	5	24206200	24207800
e1	5	24207800	24208800
e3	5	24208800	24210600
i3	5	24210600	24211000
e5	5	24211000	24211200
i3	5	24211200	24212000
f3	5	24212000	24213400
i3	5	24213400	24213800
f3	5	24213800	24217600
i3	5	24217600	24218000
e1	5	24218000	24218800
f3	5	24218800	24223000
i3	5	24223000	24224000
e5	5	24224000	24224600
e4	5	24224600	24225800
e3	5	24225800	24226000
e4	5	24226000	24226200
e1	5	24226200	24226800
i3	5	24226800	24227400
e3	5	24227400	24229400
e4	5	24229400	24231400
e5	5	24231400	24232400
i3	5	24232400	24233200
f2	5	24233200	24234000
i2	5	24234000	24234200
i3	5	24234200	24234600
e1	5	24234600	24235000
f3	5	24235000	24235800
e5	5	24235800	24236000
i3	5	24236000	24236400
i2	5	24236400	24237200
f2	5	24237200	24239400
i2	5	24239400	24239600
i3	5	24239600	24239800
i2	5	24239800	24240000
f2	5	24240000	24240200
i3	5	24240200	24240800
i1	5	24240800	24241000
f2	5	24241000	24241200
f1	5	24241200	24242000
i1	5	24242000	24242800
i3	5	24242800	24243400
f3	5	24243400	24244200
e5	5	24244200	24244400
e4	5	24244400	24245000
e5	5	24245000	24245600
i3	5	24245600	24246200
i2	5	24246200	24246400
i3	5	24246400	24246600
e5	5	24246600	24246800
e2	5	24246800	24247600
i2	5	24247600	24247800
i3	5	24247800	24248800
f3	5	24248800	24249800
i3	5	24249800	24250200
e5	5	24250200	24250400
e4	5	24250400	24250600
e3	5	24250600	24250800
e1	5	24250800	24251600
i3	5	24251600	24252000
i2	5	24252000	24252200
f2	5	24252200	24253000
i1	5	24253000	24253400
f1	5	24253400	24254200
i1	5	24254200	24254400
f1	5	24254400	24254600
i3	5	24254600	24255400
e2	5	24255400	24256400
i2	5	24256400	24256600
i3	5	24256600	24257600
i2	5	24257600	24257800
e1	5	24257800	24258800
e4	5	24258800	24259400
e5	5	24259400	24259800
i3	5	24259800	24260400
e5	5	24260400	24260600
e4	5	24260600	24261800
e1	5	24261800	24262600
i3	5	24262600	24262800
e1	5	24262800	24263200
e2	5	24263200	24263800
i2	5	24263800	24264000
i3	5	24264000	24264600
e5	5	24264600	24264800
e2	5	24264800	24265400
e4	5	24265400	24267000
e5	5	24267000	24267600
i3	5	24267600	24268200
e5	5	24268200	24270000
i3	5	24270000	24270600
e5	5	24270600	24270800
f3	5	24270800	24271600
e5	5	24271600	24271800
f3	5	24271800	24273600
i3	5	24273600	24274000
f3	5	24274000	24274600
i3	5	24274600	24275200
e3	5	24275200	24275400
e1	5	24275400	24276000
i3	5	24276000	24276800
i2	5	24276800	24277200
i3	5	24277200	24277400
i2	5	24277400	24278000
f2	5	24278000	24278800
i3	5	24278800	24280000
e1	5	24280000	24280800
e3	5	24280800	24281200
e4	5	24281200	24281800
e5	5	24281800	24282200
i3	5	24282200	24282800
e1	5	24282800	24283600
e3	5	24283600	24284000
e5	5	24284000	24284800
i3	5	24284800	24286600
i2	5	24286600	24287200
i3	5	24287200	24287400
i2	5	24287400	24287800
i3	5	24287800	24288600
e1	5	24288600	24289000
e3	5	24289000	24289400
e4	5	24289400	24289600
e5	5	24289600	24290200
i3	5	24290200	24291200
e2	5	24291200	24291800
i3	5	24291800	24292800
e5	5	24292800	24293000
f3	5	24293000	24293200
e2	5	24293200	24293600
i3	5	24293600	24295000
e1	5	24295000	24295600
e3	5	24295600	24295800
e4	5	24295800	24296600
e3	5	24296600	24296800
e4	5	24296800	24297200
e3	5	24297200	24298800
e4	5	24298800	24300000
e5	5	24300000	24300600
i3	5	24300600	24301600
e1	5	24301600	24302000
e3	5	24302000	24302600
i3	5	24302600	24304000
e5	5	24304000	24305400
i2	5	24305400	24305600
i3	5	24305600	24306400
f3	5	24306400	24306600
i3	5	24306600	24307000
f3	5	24307000	24307400
i3	5	24307400	24308400
e5	5	24308400	24310200
e3	5	24310200	24311400
e1	5	24311400	24312600
i3	5	24312600	24313000
i2	5	24313000	24313200
i3	5	24313200	24314600
i2	5	24314600	24315800
i3	5	24315800	24317000
i2	5	24317000	24317200
e2	5	24317200	24318000
i3	5	24318000	24318800
i2	5	24318800	24319800
i3	5	24319800	24320400
i1	5	24320400	24320600
f2	5	24320600	24321000
f1	5	24321000	24321200
f2	5	24321200	24321800
i1	5	24321800	24322000
f1	5	24322000	24322400
f2	5	24322400	24324400
i1	5	24324400	24324600
f2	5	24324600	24325000
i1	5	24325000	24325400
i3	5	24325400	24325800
f2	5	24325800	24326800
i3	5	24326800	24328400
i1	5	24328400	24328600
f1	5	24328600	24329600
i1	5	24329600	24331000
f2	5	24331000	24331400
i3	5	24331400	24331800
f3	5	24331800	24333200
i3	5	24333200	24334200
f3	5	24334200	24335000
f1	5	24335000	24335800
i3	5	24335800	24337000
e5	5	24337000	24337600
e3	5	24337600	24338200
e1	5	24338200	24338800
i3	5	24338800	24339200
e1	5	24339200	24339800
e3	5	24339800	24341400
e5	5	24341400	24342000
i3	5	24342000	24343200
i2	5	24343200	24344000
i3	5	24344000	24345600
h4	5	24345600	24346400
i1	5	24346400	24346600
f1	5	24346600	24346800
f2	5	24346800	24347200
i2	5	24347200	24347600
i3	5	24347600	24347800
e1	5	24347800	24348600
e3	5	24348600	24349400
e5	5	24349400	24349800
i3	5	24349800	24351000
i2	5	24351000	24351600
f2	5	24351600	24351800
i2	5	24351800	24352400
i3	5	24352400	24353800
e1	5	24353800	24354600
e4	5	24354600	24355400
e3	5	24355400	24355600
e4	5	24355600	24355800
e5	5	24355800	24356200
i3	5	24356200	24357000
e1	5	24357000	24357600
e3	5	24357600	24358200
e5	5	24358200	24358400
i3	5	24358400	24359000
e1	5	24359000	24359600
e3	5	24359600	24361200
e4	5	24361200	24361400
e5	5	24361400	24362600
i3	5	24362600	24363800
f2	5	24363800	24364000
f1	5	24364000	24365400
i1	5	24365400	24365600
f2	5	24365600	24366000
f1	5	24366000	24366200
f2	5	24366200	24366600
i3	5	24366600	24367200
e1	5	24367200	24368000
e3	5	24368000	24368200
e4	5	24368200	24369000
e3	5	24369000	24369200
i3	5	24369200	24370000
i2	5	24370000	24370400
i3	5	24370400	24371200
e5	5	24371200	24372400
i3	5	24372400	24372600
e3	5	24372600	24373200
e1	5	24373200	24374000
i3	5	24374000	24374400
i2	5	24374400	24374600
f2	5	24374600	24374800
i3	5	24374800	24375600
i1	5	24375600	24375800
f2	5	24375800	24377200
i3	5	24377200	24377400
i2	5	24377400	24377800
i3	5	24377800	24378400
i2	5	24378400	24378600
i3	5	24378600	24379600
e5	5	24379600	24379800
f3	5	24379800	24380400
i3	5	24380400	24380600
e3	5	24380600	24380800
e1	5	24380800	24381600
i3	5	24381600	24385000
i2	5	24385000	24385600
i3	5	24385600	24386200
e1	5	24386200	24386400
e2	5	24386400	24386800
i3	5	24386800	24387800
i2	5	24387800	24388400
i3	5	24388400	24388800
i2	5	24388800	24390000
i3	5	24390000	24390800
i2	5	24390800	24391000
i3	5	24391000	24391800
i2	5	24391800	24392200
i3	5	24392200	24392400
i2	5	24392400	24393800
i3	5	24393800	24394800
i2	5	24394800	24395200
i3	5	24395200	24395600
i2	5	24395600	24396600
i3	5	24396600	24397000
i2	5	24397000	24397200
e1	5	24397200	24398200
e3	5	24398200	24400000
i3	5	24400000	24400400
e5	5	24400400	24401600
i3	5	24401600	24402400
e5	5	24402400	24403800
e3	5	24403800	24404200
e1	5	24404200	24405000
i2	5	24405000	24405200
f2	5	24405200	24405800
i3	5	24405800	24406400
i2	5	24406400	24406800
i3	5	24406800	24407000
i2	5	24407000	24407400
i3	5	24407400	24407600
f2	5	24407600	24407800
i2	5	24407800	24408000
f2	5	24408000	24408200
i2	5	24408200	24408600
i3	5	24408600	24408800
i2	5	24408800	24409400
i3	5	24409400	24409600
i2	5	24409600	24409800
i3	5	24409800	24411000
e5	5	24411000	24412600
e4	5	24412600	24412800
e3	5	24412800	24413000
i3	5	24413000	24414000
e1	5	24414000	24415000
i3	5	24415000	24415800
i2	5	24415800	24416600
i3	5	24416600	24417000
i2	5	24417000	24417200
i3	5	24417200	24418400
f2	5	24418400	24419400
i1	5	24419400	24419600
f2	5	24419600	24419800
f1	5	24419800	24420200
i1	5	24420200	24420400
f1	5	24420400	24420600
f2	5	24420600	24420800
i1	5	24420800	24421000
f2	5	24421000	24421200
i3	5	24421200	24421600
f2	5	24421600	24422200
i2	5	24422200	24422400
i3	5	24422400	24422800
e2	5	24422800	24423200
f3	5	24423200	24423800
e5	5	24423800	24425800
f3	5	24425800	24430400
i3	5	24430400	24430800
e1	5	24430800	24431400
e4	5	24431400	24433000
e5	5	24433000	24433200
i3	5	24433200	24434000
i2	5	24434000	24435600
i3	5	24435600	24437400
i2	5	24437400	24437600
i3	5	24437600	24438000
f2	5	24438000	24438600
i2	5	24438600	24438800
i3	5	24438800	24439200
i2	5	24439200	24439400
i3	5	24439400	24439800
f3	5	24439800	24440200
f1	5	24440200	24440400
i1	5	24440400	24441200
f2	5	24441200	24442200
i3	5	24442200	24442400
i2	5	24442400	24443400
f2	5	24443400	24445400
i1	5	24445400	24446200
f2	5	24446200	24447200
i3	5	24447200	24447800
f2	5	24447800	24448200
i2	5	24448200	24448400
i3	5	24448400	24450800
f2	5	24450800	24451600
i1	5	24451600	24452000
f2	5	24452000	24452600
i2	5	24452600	24452800
i3	5	24452800	24453600
e5	5	24453600	24454200
e4	5	24454200	24454400
e5	5	24454400	24454600
e4	5	24454600	24455200
e3	5	24455200	24455400
e1	5	24455400	24456000
i3	5	24456000	24457600
i2	5	24457600	24459800
i3	5	24459800	24460000
i2	5	24460000	24460400
i3	5	24460400	24461000
i2	5	24461000	24461200
e2	5	24461200	24462400
i2	5	24462400	24462800
i3	5	24462800	24464200
i2	5	24464200	24464800
i3	5	24464800	24465000
i2	5	24465000	24465400
i3	5	24465400	24465800
i1	5	24465800	24466600
f2	5	24466600	24467400
i1	5	24467400	24467800
f2	5	24467800	24468200
i2	5	24468200	24468600
f2	5	24468600	24469200
i3	5	24469200	24469600
e1	5	24469600	24470200
e3	5	24470200	24470600
e4	5	24470600	24470800
e5	5	24470800	24471400
f3	5	24471400	24471600
e5	5	24471600	24471800
i3	5	24471800	24472400
e5	5	24472400	24472800
e4	5	24472800	24473200
e3	5	24473200	24473800
e1	5	24473800	24474400
i3	5	24474400	24477200
i2	5	24477200	24478600
i3	5	24478600	24479000
i2	5	24479000	24480000
i3	5	24480000	24480400
i2	5	24480400	24480600
e2	5	24480600	24481400
i2	5	24481400	24482600
i3	5	24482600	24483000
i2	5	24483000	24483800
i3	5	24483800	24484600
e2	5	24484600	24485600
i3	5	24485600	24485800
e5	5	24485800	24486600
e3	5	24486600	24487200
e1	5	24487200	24487800
i3	5	24487800	24488800
i2	5	24488800	24489800
i3	5	24489800	24490200
i2	5	24490200	24491400
i3	5	24491400	24492000
i2	5	24492000	24492200
i3	5	24492200	24492800
i2	5	24492800	24493400
i3	5	24493400	24494200
i2	5	24494200	24495400
i3	5	24495400	24495600
i2	5	24495600	24496000
f2	5	24496000	24496200
i2	5	24496200	24496400
i3	5	24496400	24497200
i2	5	24497200	24497600
i3	5	24497600	24498000
i2	5	24498000	24498600
f2	5	24498600	24498800
f1	5	24498800	24499200
f2	5	24499200	24499400
i1	5	24499400	24499600
f2	5	24499600	24500400
i3	5	24500400	24501000
e2	5	24501000	24501200
f2	5	24501200	24502000
i1	5	24502000	24502400
f2	5	24502400	24503200
i1	5	24503200	24504000
f2	5	24504000	24504200
f1	5	24504200	24504400
f2	5	24504400	24506400
i3	5	24506400	24506800
i1	5	24506800	24507000
f2	5	24507000	24507400
i1	5	24507400	24507600
f2	5	24507600	24508000
f1	5	24508000	24508200
i1	5	24508200	24508600
f2	5	24508600	24509000
i1	5	24509000	24509800
i3	5	24509800	24510400
i1	5	24510400	24510600
i3	5	24510600	24512000
e5	5	24512000	24512400
e4	5	24512400	24513200
e3	5	24513200	24513400
e1	5	24513400	24514200
i3	5	24514200	24515400
f3	5	24515400	24517400
e5	5	24517400	24518800
f3	5	24518800	24519000
e5	5	24519000	24519400
e4	5	24519400	24519600
e3	5	24519600	24520600
e4	5	24520600	24520800
e5	5	24520800	24521000
f3	5	24521000	24522400
e2	5	24522400	24522600
i3	5	24522600	24523000
e1	5	24523000	24523600
e3	5	24523600	24524200
e4	5	24524200	24524600
e5	5	24524600	24525200
i3	5	24525200	24526400
h4	5	24526400	24526600
i3	5	24526600	24527200
f3	5	24527200	24528000
i3	5	24528000	24528600
e3	5	24528600	24529400
e1	5	24529400	24530000
i3	5	24530000	24531400
i2	5	24531400	24532200
i3	5	24532200	24532800
i2	5	24532800	24533000
i1	5	24533000	24533800
f2	5	24533800	24534000
f1	5	24534000	24534600
i1	5	24534600	24535600
f1	5	24535600	24536000
e2	5	24536000	24537000
i1	5	24537000	24539800
i3	5	24539800	24540200
f2	5	24540200	24540800
i2	5	24540800	24541000
f2	5	24541000	24541400
i1	5	24541400	24542800
i3	5	24542800	24543400
e1	5	24543400	24543800
e3	5	24543800	24545200
i3	5	24545200	24547200
e3	5	24547200	24547400
e4	5	24547400	24547800
e3	5	24547800	24548000
e4	5	24548000	24548800
e1	5	24548800	24549400
i3	5	24549400	24549600
f3	5	24549600	24552200
e2	5	24552200	24552800
i3	5	24552800	24553800
i2	5	24553800	24554000
e2	5	24554000	24554400
e1	5	24554400	24554600
e4	5	24554600	24555200
e5	5	24555200	24555800
f3	5	24555800	24556200
e5	5	24556200	24558000
e4	5	24558000	24559200
e1	5	24559200	24559800
i3	5	24559800	24560400
e1	5	24560400	24561000
e4	5	24561000	24561400
e3	5	24561400	24561600
e4	5	24561600	24561800
e5	5	24561800	24562000
i3	5	24562000	24562600
e5	5	24562600	24563600
e4	5	24563600	24564200
e1	5	24564200	24565000
i3	5	24565000	24565400
f3	5	24565400	24566600
i3	5	24566600	24567000
e5	5	24567000	24568600
e4	5	24568600	24569600
e3	5	24569600	24570600
e1	5	24570600	24571000
i3	5	24571000	24571200
f2	5	24571200	24571800
i1	5	24571800	24572600
f1	5	24572600	24573000
i1	5	24573000	24573200
f1	5	24573200	24573400
i1	5	24573400	24573600
f1	5	24573600	24574200
f2	5	24574200	24574400
i1	5	24574400	24574800
f2	5	24574800	24575000
f1	5	24575000	24575600
f3	5	24575600	24575800
f1	5	24575800	24576200
i1	5	24576200	24577200
f2	5	24577200	24577400
f1	5	24577400	24578000
f2	5	24578000	24578200
i1	5	24578200	24579200
f1	5	24579200	24580000
i1	5	24580000	24581000
f1	5	24581000	24582000
i1	5	24582000	24582400
f1	5	24582400	24584600
i1	5	24584600	24585200
f1	5	24585200	24585600
f2	5	24585600	24585800
i3	5	24585800	24587400
e1	5	24587400	24587600
e4	5	24587600	24587800
e3	5	24587800	24588000
e5	5	24588000	24588400
e3	5	24588400	24588600
e1	5	24588600	24589600
i3	5	24589600	24590200
e1	5	24590200	24590600
e4	5	24590600	24594000
e3	5	24594000	24594400
e4	5	24594400	24597600
e3	5	24597600	24599400
e4	5	24599400	24600400
e3	5	24600400	24600600
e5	5	24600600	24601400
i3	5	24601400	24602200
e5	5	24602200	24602800
i3	5	24602800	24604400
e5	5	24604400	24604800
e3	5	24604800	24605800
e4	5	24605800	24606400
e3	5	24606400	24607200
e1	5	24607200	24607600
i3	5	24607600	24608600
f2	5	24608600	24610200
i3	5	24610200	24611000
e3	5	24611000	24611200
e1	5	24611200	24611600
e3	5	24611600	24612200
i3	5	24612200	24612800
f3	5	24612800	24614400
i3	5	24614400	24615200
i2	5	24615200	24615400
e1	5	24615400	24616000
e3	5	24616000	24617200
e4	5	24617200	24617600
e5	5	24617600	24618000
i3	5	24618000	24618600
e5	5	24618600	24618800
i3	5	24618800	24619200
e2	5	24619200	24619800
i3	5	24619800	24620200
e1	5	24620200	24620800
e3	5	24620800	24621200
e5	5	24621200	24622200
i3	5	24622200	24623400
e1	5	24623400	24624000
e3	5	24624000	24624400
e4	5	24624400	24624800
e5	5	24624800	24625200
i3	5	24625200	24625800
e5	5	24625800	24626000
e4	5	24626000	24626400
e1	5	24626400	24627000
i3	5	24627000	24627200
e1	5	24627200	24627800
e3	5	24627800	24628200
e4	5	24628200	24628400
e5	5	24628400	24628600
i3	5	24628600	24629400
e1	5	24629400	24630200
e3	5	24630200	24631000
i3	5	24631000	24632600
f3	5	24632600	24633400
i3	5	24633400	24633800
f3	5	24633800	24634600
i3	5	24634600	24637000
f3	5	24637000	24637800
e5	5	24637800	24638600
i3	5	24638600	24639000
e2	5	24639000	24640600
i2	5	24640600	24640800
i3	5	24640800	24641000
i2	5	24641000	24642000
i3	5	24642000	24642400
i2	5	24642400	24643400
i3	5	24643400	24643600
i2	5	24643600	24643800
i3	5	24643800	24644200
e2	5	24644200	24644600
i3	5	24644600	24646200
i2	5	24646200	24647400
i3	5	24647400	24648400
f2	5	24648400	24648600
f1	5	24648600	24649000
f2	5	24649000	24649600
i2	5	24649600	24649800
i3	5	24649800	24650000
f3	5	24650000	24650600
i3	5	24650600	24650800
e5	5	24650800	24652200
e4	5	24652200	24652600
e1	5	24652600	24653200
i3	5	24653200	24653600
e5	5	24653600	24654000
e4	5	24654000	24654400
e1	5	24654400	24654800
i3	5	24654800	24655000
f3	5	24655000	24655800
i2	5	24655800	24656800
i3	5	24656800	24657600
e5	5	24657600	24659000
e4	5	24659000	24659400
e3	5	24659400	24660000
e1	5	24660000	24660200
i3	5	24660200	24660400
e1	5	24660400	24661000
i3	5	24661000	24661800
i2	5	24661800	24662000
e2	5	24662000	24663000
i2	5	24663000	24663200
i3	5	24663200	24664000
i2	5	24664000	24664600
i3	5	24664600	24665000
i2	5	24665000	24665200
i3	5	24665200	24665400
i2	5	24665400	24666400
i3	5	24666400	24667800
i2	5	24667800	24668000
e2	5	24668000	24668200
f3	5	24668200	24670600
i3	5	24670600	24671000
e1	5	24671000	24671600
i3	5	24671600	24671800
e5	5	24671800	24672600
f3	5	24672600	24673000
e2	5	24673000	24673600
i3	5	24673600	24675200
e1	5	24675200	24675600
e3	5	24675600	24676200
e4	5	24676200	24676400
e3	5	24676400	24676800
e4	5	24676800	24677000
e5	5	24677000	24677800
i3	5	24677800	24678800
e5	5	24678800	24679800
e3	5	24679800	24680400
e1	5	24680400	24681000
i3	5	24681000	24681600
e1	5	24681600	24682200
e4	5	24682200	24682600
e5	5	24682600	24684200
e4	5	24684200	24685000
e3	5	24685000	24685200
e1	5	24685200	24686000
i3	5	24686000	24686600
i2	5	24686600	24687400
i3	5	24687400	24688000
i2	5	24688000	24688400
i3	5	24688400	24689000
f2	5	24689000	24689400
f1	5	24689400	24690800
f2	5	24690800	24691000
i2	5	24691000	24691600
i3	5	24691600	24691800
i2	5	24691800	24692200
f2	5	24692200	24692600
i2	5	24692600	24693200
i3	5	24693200	24693600
i2	5	24693600	24694600
i3	5	24694600	24694800
i2	5	24694800	24695000
i3	5	24695000	24695200
h4	5	24695200	24695600
i3	5	24695600	24696000
h4	5	24696000	24696200
i3	5	24696200	24696400
i2	5	24696400	24696600
i3	5	24696600	24696800
i2	5	24696800	24697000
i3	5	24697000	24697400
i2	5	24697400	24697800
f3	5	24697800	24698400
i2	5	24698400	24699600
f3	5	24699600	24699800
i3	5	24699800	24701200
i2	5	24701200	24701400
f3	5	24701400	24702600
i2	5	24702600	24702800
i3	5	24702800	24703200
e5	5	24703200	24704000
i3	5	24704000	24704800
i2	5	24704800	24705000
i3	5	24705000	24705200
i2	5	24705200	24706000
i3	5	24706000	24707600
e1	5	24707600	24708600
i3	5	24708600	24709800
i2	5	24709800	24710400
i3	5	24710400	24711000
e5	5	24711000	24711400
e4	5	24711400	24712200
e3	5	24712200	24712400
e1	5	24712400	24712800
i3	5	24712800	24714600
e5	5	24714600	24715600
e4	5	24715600	24716000
e5	5	24716000	24716400
e4	5	24716400	24717400
e5	5	24717400	24717600
e4	5	24717600	24719200
e5	5	24719200	24719800
e4	5	24719800	24720400
e5	5	24720400	24720800
e4	5	24720800	24721200
e2	5	24721200	24722000
i3	5	24722000	24722800
h4	5	24722800	24723000
h1	5	24723000	24723200
h4	5	24723200	24723800
i3	5	24723800	24724200
i2	5	24724200	24724400
i3	5	24724400	24724600
i2	5	24724600	24724800
i3	5	24724800	24725200
e2	5	24725200	24726000
e1	5	24726000	24726600
f3	5	24726600	24728000
i3	5	24728000	24728400
i2	5	24728400	24729600
e2	5	24729600	24729800
i2	5	24729800	24730200
i3	5	24730200	24732600
i2	5	24732600	24733000
i3	5	24733000	24733200
e5	5	24733200	24733400
i3	5	24733400	24734000
e5	5	24734000	24735000
e4	5	24735000	24736200
e1	5	24736200	24736800
i3	5	24736800	24737600
e3	5	24737600	24738200
e1	5	24738200	24739000
i3	5	24739000	24739400
i2	5	24739400	24739800
e2	5	24739800	24740800
i2	5	24740800	24741000
e2	5	24741000	24741200
i2	5	24741200	24741400
i3	5	24741400	24742200
e1	5	24742200	24742600
e4	5	24742600	24743200
e3	5	24743200	24743800
e5	5	24743800	24744600
i3	5	24744600	24744800
e1	5	24744800	24745600
e4	5	24745600	24746800
e5	5	24746800	24747200
i3	5	24747200	24747800
i2	5	24747800	24748200
f3	5	24748200	24751200
i3	5	24751200	24751400
i2	5	24751400	24751600
i3	5	24751600	24752200
i2	5	24752200	24752600
i3	5	24752600	24752800
i2	5	24752800	24753200
e2	5	24753200	24754000
f3	5	24754000	24754400
e5	5	24754400	24755800
f3	5	24755800	24756200
i2	5	24756200	24756400
i3	5	24756400	24756800
i2	5	24756800	24757600
i3	5	24757600	24758200
e2	5	24758200	24759400
f3	5	24759400	24760800
i3	5	24760800	24761000
e1	5	24761000	24761800
e3	5	24761800	24762000
e4	5	24762000	24762800
e5	5	24762800	24763000
i3	5	24763000	24763400
e2	5	24763400	24763800
i3	5	24763800	24764400
e1	5	24764400	24765200
i3	5	24765200	24766600
i2	5	24766600	24766800
e2	5	24766800	24767400
i2	5	24767400	24767600
i3	5	24767600	24768200
f2	5	24768200	24768600
f1	5	24768600	24769000
i1	5	24769000	24769400
f2	5	24769400	24771000
i3	5	24771000	24772200
i1	5	24772200	24772400
f1	5	24772400	24772800
f2	5	24772800	24773000
i1	5	24773000	24773200
f1	5	24773200	24773400
i1	5	24773400	24774000
f2	5	24774000	24774600
i3	5	24774600	24775000
e1	5	24775000	24775800
i3	5	24775800	24776800
i2	5	24776800	24777000
i3	5	24777000	24777600
e5	5	24777600	24778200
f3	5	24778200	24779000
i2	5	24779000	24779400
f2	5	24779400	24780000
i3	5	24780000	24780400
i1	5	24780400	24780800
i3	5	24780800	24781400
i2	5	24781400	24781800
i3	5	24781800	24782000
i2	5	24782000	24782600
i3	5	24782600	24783600
e1	5	24783600	24784400
e3	5	24784400	24784800
i3	5	24784800	24786800
f2	5	24786800	24787000
i1	5	24787000	24787800
f2	5	24787800	24788000
i1	5	24788000	24788800
f2	5	24788800	24789000
i1	5	24789000	24789200
f2	5	24789200	24789800
f1	5	24789800	24790000
i1	5	24790000	24790200
f1	5	24790200	24790800
i1	5	24790800	24791200
f1	5	24791200	24791600
i1	5	24791600	24791800
f1	5	24791800	24792200
i1	5	24792200	24792600
f1	5	24792600	24793400
i1	5	24793400	24794000
f2	5	24794000	24794200
f1	5	24794200	24794600
f2	5	24794600	24794800
i1	5	24794800	24795000
f2	5	24795000	24795200
i1	5	24795200	24800000
f1	5	24800000	24800400
f2	5	24800400	24800600
i1	5	24800600	24801600
f1	5	24801600	24802600
i1	5	24802600	24804400
f1	5	24804400	24804600
i1	5	24804600	24804800
f1	5	24804800	24806400
i1	5	24806400	24807000
f1	5	24807000	24807800
i1	5	24807800	24808600
f1	5	24808600	24809400
f3	5	24809400	24809600
f1	5	24809600	24810000
i1	5	24810000	24812200
f3	5	24812200	24813600
i3	5	24813600	24814600
e1	5	24814600	24815400
i3	5	24815400	24815600
e1	5	24815600	24816200
e4	5	24816200	24817200
i3	5	24817200	24818600
h4	5	24818600	24820200
i3	5	24820200	24821200
e1	5	24821200	24822000
e3	5	24822000	24823400
e4	5	24823400	24823600
e3	5	24823600	24824800
e5	5	24824800	24826400
i3	5	24826400	24827600
e5	5	24827600	24828400
e4	5	24828400	24828800
e3	5	24828800	24829200
e1	5	24829200	24829800
i3	5	24829800	24830200
e2	5	24830200	24831400
i3	5	24831400	24832600
e5	5	24832600	24832800
e3	5	24832800	24833200
e1	5	24833200	24833800
i3	5	24833800	24834400
i2	5	24834400	24834800
f3	5	24834800	24835400
i2	5	24835400	24835600
e2	5	24835600	24836600
i2	5	24836600	24836800
i3	5	24836800	24837400
e1	5	24837400	24837800
e3	5	24837800	24838000
i3	5	24838000	24839400
e5	5	24839400	24840200
e4	5	24840200	24841000
e3	5	24841000	24841400
e1	5	24841400	24841800
i3	5	24841800	24842400
f2	5	24842400	24842600
i1	5	24842600	24843000
f2	5	24843000	24843800
i2	5	24843800	24844000
f2	5	24844000	24845600
i3	5	24845600	24845800
i2	5	24845800	24846400
f2	5	24846400	24847000
i3	5	24847000	24847400
e1	5	24847400	24848200
i3	5	24848200	24848600
e4	5	24848600	24849000
f3	5	24849000	24849800
i3	5	24849800	24850200
e2	5	24850200	24851200
i2	5	24851200	24851400
i3	5	24851400	24852000
i1	5	24852000	24852200
i2	5	24852200	24852600
f2	5	24852600	24853200
i1	5	24853200	24853400
f2	5	24853400	24854000
i2	5	24854000	24854200
f2	5	24854200	24855000
i2	5	24855000	24855200
i3	5	24855200	24857200
e3	5	24857200	24858800
e1	5	24858800	24859200
i3	5	24859200	24861000
e5	5	24861000	24861200
e4	5	24861200	24861400
e3	5	24861400	24862600
e4	5	24862600	24863000
e3	5	24863000	24863600
e1	5	24863600	24864000
i3	5	24864000	24864400
e1	5	24864400	24864800
e3	5	24864800	24865400
i3	5	24865400	24866200
e4	5	24866200	24866800
e1	5	24866800	24867600
i3	5	24867600	24868000
f3	5	24868000	24868800
e5	5	24868800	24869600
e4	5	24869600	24870400
e5	5	24870400	24872400
f3	5	24872400	24872800
i3	5	24872800	24873400
e2	5	24873400	24874200
e4	5	24874200	24876000
e5	5	24876000	24876200
e4	5	24876200	24877200
e5	5	24877200	24877600
f3	5	24877600	24878200
i3	5	24878200	24879000
e5	5	24879000	24880200
e4	5	24880200	24880600
e3	5	24880600	24880800
e4	5	24880800	24883400
e3	5	24883400	24883800
e1	5	24883800	24884200
i3	5	24884200	24885400
i2	5	24885400	24886600
i3	5	24886600	24888600
e1	5	24888600	24889000
e3	5	24889000	24889800
e4	5	24889800	24891000
e3	5	24891000	24892200
e5	5	24892200	24893000
i3	5	24893000	24894200
e2	5	24894200	24894800
f3	5	24894800	24895200
e5	5	24895200	24899200
i3	5	24899200	24900000
e5	5	24900000	24901200
e3	5	24901200	24901400
e4	5	24901400	24902400
e1	5	24902400	24903200
i3	5	24903200	24905600
i2	5	24905600	24906200
i3	5	24906200	24910400
e3	5	24910400	24910600
e1	5	24910600	24911600
e3	5	24911600	24913000
e4	5	24913000	24913800
e5	5	24913800	24914800
i3	5	24914800	24916200
e2	5	24916200	24917200
i3	5	24917200	24918800
e1	5	24918800	24919400
e4	5	24919400	24919800
e5	5	24919800	24920400
i3	5	24920400	24921200
i2	5	24921200	24922200
i3	5	24922200	24922800
i2	5	24922800	24923200
i3	5	24923200	24924000
e5	5	24924000	24925400
e4	5	24925400	24926600
e1	5	24926600	24927200
i3	5	24927200	24927600
f2	5	24927600	24927800
f1	5	24927800	24928000
f2	5	24928000	24928600
i3	5	24928600	24929000
i2	5	24929000	24929600
i3	5	24929600	24930400
f3	5	24930400	24930600
e2	5	24930600	24930800
i3	5	24930800	24932000
e1	5	24932000	24932400
i2	5	24932400	24932600
i3	5	24932600	24933000
i2	5	24933000	24934200
e2	5	24934200	24934400
i2	5	24934400	24934600
i3	5	24934600	24935400
e5	5	24935400	24936400
e3	5	24936400	24937600
e4	5	24937600	24938400
e1	5	24938400	24939000
i3	5	24939000	24939600
i2	5	24939600	24940400
e2	5	24940400	24941200
i3	5	24941200	24941400
i2	5	24941400	24941800
i3	5	24941800	24942600
i2	5	24942600	24942800
i3	5	24942800	24943200
h4	5	24943200	24945000
h1	5	24945000	24945800
h4	5	24945800	24946000
i1	5	24946000	24946800
f2	5	24946800	24947600
i3	5	24947600	24948800
f2	5	24948800	24949200
i3	5	24949200	24950600
e5	5	24950600	24951400
e4	5	24951400	24952200
e3	5	24952200	24952400
e1	5	24952400	24953000
e2	5	24953000	24953200
i3	5	24953200	24953600
i2	5	24953600	24954000
i3	5	24954000	24954400
i2	5	24954400	24954600
e2	5	24954600	24955200
i2	5	24955200	24955400
i3	5	24955400	24956400
i2	5	24956400	24957000
i3	5	24957000	24958200
i2	5	24958200	24959000
i3	5	24959000	24959800
f2	5	24959800	24960800
i1	5	24960800	24961400
i3	5	24961400	24961600
e5	5	24961600	24962200
f3	5	24962200	24963200
i3	5	24963200	24964000
i1	5	24964000	24964800
f1	5	24964800	24965400
i1	5	24965400	24968200
i3	5	24968200	24968800
i2	5	24968800	24970000
i3	5	24970000	24970600
i2	5	24970600	24970800
f2	5	24970800	24971000
f1	5	24971000	24971400
i2	5	24971400	24971800
i3	5	24971800	24972000
i2	5	24972000	24972800
i3	5	24972800	24973400
e1	5	24973400	24973800
e2	5	24973800	24974200
i2	5	24974200	24974800
e2	5	24974800	24975400
i2	5	24975400	24975600
i3	5	24975600	24976000
i2	5	24976000	24977000
i3	5	24977000	24977600
i2	5	24977600	24978000
i3	5	24978000	24978800
i2	5	24978800	24979000
e2	5	24979000	24979600
i2	5	24979600	24979800
i3	5	24979800	24980800
e5	5	24980800	24981600
e4	5	24981600	24982400
e3	5	24982400	24983000
e4	5	24983000	24983200
e1	5	24983200	24984000
i3	5	24984000	24984600
e3	5	24984600	24985200
e1	5	24985200	24985600
e2	5	24985600	24985800
i3	5	24985800	24986400
i2	5	24986400	24986600
f2	5	24986600	24986800
i2	5	24986800	24987200
f2	5	24987200	24987400
i2	5	24987400	24988000
i3	5	24988000	24988600
i2	5	24988600	24988800
e2	5	24988800	24990000
i2	5	24990000	24990200
i3	5	24990200	24991800
i2	5	24991800	24992400
i3	5	24992400	24992600
f3	5	24992600	24993000
i3	5	24993000	24993600
i2	5	24993600	24994000
i3	5	24994000	24995800
i2	5	24995800	24997000
f3	5	24997000	24998800
e5	5	24998800	25001000
f3	5	25001000	25004800
i3	5	25004800	25005800
f3	5	25005800	25008200
i3	5	25008200	25009000
e2	5	25009000	25009800
i2	5	25009800	25010000
i3	5	25010000	25010400
f3	5	25010400	25011400
i3	5	25011400	25012000
e1	5	25012000	25012800
e3	5	25012800	25014000
i3	5	25014000	25014800
i2	5	25014800	25016800
i3	5	25016800	25017000
i2	5	25017000	25017200
e2	5	25017200	25018200
i2	5	25018200	25019200
i3	5	25019200	25019600
e1	5	25019600	25020000
e3	5	25020000	25020200
i3	5	25020200	25021400
e3	5	25021400	25021600
e1	5	25021600	25022400
i3	5	25022400	25023200
i2	5	25023200	25023400
f3	5	25023400	25028600
i3	5	25028600	25029400
f2	5	25029400	25029800
i1	5	25029800	25030800
f2	5	25030800	25031600
f1	5	25031600	25032000
f2	5	25032000	25032600
i3	5	25032600	25033200
i1	5	25033200	25033400
f2	5	25033400	25034600
i3	5	25034600	25035000
e2	5	25035000	25035200
i3	5	25035200	25036000
i2	5	25036000	25036200
i3	5	25036200	25037400
i2	5	25037400	25037600
e2	5	25037600	25038200
i3	5	25038200	25039000
i2	5	25039000	25039800
i3	5	25039800	25040600
i2	5	25040600	25040800
e2	5	25040800	25041200
i2	5	25041200	25041400
i3	5	25041400	25042000
f3	5	25042000	25042600
e5	5	25042600	25043400
e4	5	25043400	25043800
e3	5	25043800	25044200
e1	5	25044200	25045000
i3	5	25045000	25046000
i2	5	25046000	25047200
i3	5	25047200	25048600
h4	5	25048600	25048800
i3	5	25048800	25049400
i2	5	25049400	25049800
i3	5	25049800	25050000
i2	5	25050000	25050200
i3	5	25050200	25050600
i2	5	25050600	25050800
f3	5	25050800	25051000
f1	5	25051000	25051400
f3	5	25051400	25051800
i3	5	25051800	25052400
e5	5	25052400	25052800
e4	5	25052800	25053000
e1	5	25053000	25054200
i3	5	25054200	25055000
i2	5	25055000	25055200
f2	5	25055200	25056000
e2	5	25056000	25056200
e1	5	25056200	25056800
e4	5	25056800	25058600
e3	5	25058600	25058800
e4	5	25058800	25059600
e5	5	25059600	25060200
e4	5	25060200	25060600
e5	5	25060600	25062800
i3	5	25062800	25064000
i2	5	25064000	25064600
i3	5	25064600	25064800
f2	5	25064800	25065400
i2	5	25065400	25065600
i3	5	25065600	25067000
e2	5	25067000	25067200
i3	5	25067200	25069200
e2	5	25069200	25070800
i2	5	25070800	25071200
i3	5	25071200	25072800
e3	5	25072800	25073400
e1	5	25073400	25074000
i3	5	25074000	25075000
e1	5	25075000	25075600
e3	5	25075600	25075800
i3	5	25075800	25076200
e3	5	25076200	25076400
e5	5	25076400	25076600
i3	5	25076600	25077800
i2	5	25077800	25078400
i3	5	25078400	25079000
i1	5	25079000	25079200
f1	5	25079200	25080400
i1	5	25080400	25080800
f1	5	25080800	25081000
i1	5	25081000	25081200
i3	5	25081200	25081400
i2	5	25081400	25081800
i3	5	25081800	25082000
f2	5	25082000	25082600
i1	5	25082600	25083000
f2	5	25083000	25083600
i1	5	25083600	25084200
f2	5	25084200	25085000
i1	5	25085000	25085600
f2	5	25085600	25085800
f1	5	25085800	25086000
i1	5	25086000	25086400
f2	5	25086400	25086800
i3	5	25086800	25087000
i2	5	25087000	25087800
i3	5	25087800	25088800
f3	5	25088800	25089600
i3	5	25089600	25090400
i2	5	25090400	25091000
f2	5	25091000	25091600
i2	5	25091600	25092000
i3	5	25092000	25092800
e1	5	25092800	25093400
e3	5	25093400	25093600
e4	5	25093600	25093800
e5	5	25093800	25095000
i3	5	25095000	25095600
f2	5	25095600	25096000
f1	5	25096000	25096400
f2	5	25096400	25096800
i3	5	25096800	25098000
e2	5	25098000	25098600
i3	5	25098600	25101000
e4	5	25101000	25101800
e3	5	25101800	25102200
e4	5	25102200	25102600
e1	5	25102600	25103200
i3	5	25103200	25104200
e1	5	25104200	25104600
e3	5	25104600	25105000
e4	5	25105000	25105200
e5	5	25105200	25105400
i3	5	25105400	25106000
f3	5	25106000	25108000
i3	5	25108000	25110000
e1	5	25110000	25111000
e2	5	25111000	25111600
i3	5	25111600	25112600
i2	5	25112600	25113200
i3	5	25113200	25114200
e1	5	25114200	25114800
e3	5	25114800	25115200
e4	5	25115200	25115600
e3	5	25115600	25115800
e5	5	25115800	25116000
i3	5	25116000	25117400
e1	5	25117400	25118000
i3	5	25118000	25119200
i2	5	25119200	25119400
i3	5	25119400	25119800
i2	5	25119800	25120000
e1	5	25120000	25120800
i3	5	25120800	25121800
e5	5	25121800	25122000
i3	5	25122000	25123400
e5	5	25123400	25124600
e4	5	25124600	25125400
e3	5	25125400	25126400
e4	5	25126400	25129400
e3	5	25129400	25129600
e4	5	25129600	25129800
e3	5	25129800	25132000
e1	5	25132000	25132600
i3	5	25132600	25133400
e3	5	25133400	25133600
e4	5	25133600	25133800
e1	5	25133800	25134800
i3	5	25134800	25135000
i2	5	25135000	25136000
i3	5	25136000	25136800
e1	5	25136800	25137800
e4	5	25137800	25138600
e5	5	25138600	25139800
i3	5	25139800	25140800
i2	5	25140800	25141000
e2	5	25141000	25141200
i2	5	25141200	25141400
i3	5	25141400	25142600
i2	5	25142600	25143600
i3	5	25143600	25143800
h4	5	25143800	25144000
i3	5	25144000	25144200
e5	5	25144200	25145000
f3	5	25145000	25145800
e2	5	25145800	25146400
i2	5	25146400	25146600
i3	5	25146600	25146800
i2	5	25146800	25148400
i3	5	25148400	25148600
i2	5	25148600	25148800
i3	5	25148800	25149000
i2	5	25149000	25149200
i3	5	25149200	25149600
e5	5	25149600	25150200
i3	5	25150200	25150600
e3	5	25150600	25151200
e4	5	25151200	25151600
e3	5	25151600	25152000
e1	5	25152000	25152600
i3	5	25152600	25153000
e5	5	25153000	25153800
e4	5	25153800	25154400
e3	5	25154400	25155200
e1	5	25155200	25155800
i3	5	25155800	25156200
i2	5	25156200	25156600
f2	5	25156600	25157400
i2	5	25157400	25157600
i3	5	25157600	25158000
i2	5	25158000	25158600
i3	5	25158600	25158800
i2	5	25158800	25159000
i3	5	25159000	25159200
e2	5	25159200	25159400
e1	5	25159400	25160000
e3	5	25160000	25160600
e4	5	25160600	25161000
e3	5	25161000	25162600
e4	5	25162600	25163200
e3	5	25163200	25163600
e5	5	25163600	25164000
i3	5	25164000	25164600
e5	5	25164600	25164800
i3	5	25164800	25166200
f3	5	25166200	25166800
e2	5	25166800	25167000
i2	5	25167000	25167600
e2	5	25167600	25167800
i2	5	25167800	25168000
i3	5	25168000	25170400
i2	5	25170400	25170800
i3	5	25170800	25171600
i2	5	25171600	25172400
i3	5	25172400	25173600
i2	5	25173600	25174200
i3	5	25174200	25175400
i2	5	25175400	25175800
i3	5	25175800	25177200
i2	5	25177200	25177400
i3	5	25177400	25178400
i2	5	25178400	25178600
i3	5	25178600	25179800
i2	5	25179800	25180400
i3	5	25180400	25181400
e1	5	25181400	25182600
e3	5	25182600	25182800
e4	5	25182800	25183200
e5	5	25183200	25183400
i3	5	25183400	25184400
e1	5	25184400	25185200
e3	5	25185200	25185800
e4	5	25185800	25186200
e5	5	25186200	25186400
i3	5	25186400	25187200
e2	5	25187200	25187800
e1	5	25187800	25188000
e3	5	25188000	25188600
e4	5	25188600	25188800
e5	5	25188800	25189000
i3	5	25189000	25189600
f3	5	25189600	25190400
i2	5	25190400	25190800
i3	5	25190800	25191400
i2	5	25191400	25191800
e2	5	25191800	25192400
i2	5	25192400	25194000
i3	5	25194000	25194600
i2	5	25194600	25194800
i3	5	25194800	25195800
i2	5	25195800	25196400
i3	5	25196400	25197000
i2	5	25197000	25198200
i3	5	25198200	25198600
f2	5	25198600	25200000
i3	5	25200000	25201000
e1	5	25201000	25201600
e4	5	25201600	25201800
e5	5	25201800	25202000
e4	5	25202000	25202400
e5	5	25202400	25203200
f3	5	25203200	25203600
f1	5	25203600	25204000
i2	5	25204000	25204200
i3	5	25204200	25204800
e5	5	25204800	25206600
e4	5	25206600	25207600
e3	5	25207600	25208400
e1	5	25208400	25209400
i3	5	25209400	25210400
i2	5	25210400	25210600
e2	5	25210600	25211400
i3	5	25211400	25213200
f3	5	25213200	25214000
i3	5	25214000	25215400
e3	5	25215400	25215600
e4	5	25215600	25216000
e3	5	25216000	25216800
e1	5	25216800	25217400
i3	5	25217400	25218200
i2	5	25218200	25218400
f1	5	25218400	25219400
f3	5	25219400	25220000
i3	5	25220000	25220200
e1	5	25220200	25220800
e3	5	25220800	25221000
e4	5	25221000	25221400
e3	5	25221400	25222200
i3	5	25222200	25222800
e5	5	25222800	25223400
i3	5	25223400	25224200
i2	5	25224200	25224400
f2	5	25224400	25224600
f1	5	25224600	25224800
i2	5	25224800	25225000
i3	5	25225000	25226200
f3	5	25226200	25226400
f1	5	25226400	25227400
i3	5	25227400	25228200
f1	5	25228200	25228600
f3	5	25228600	25229000
e2	5	25229000	25229200
e1	5	25229200	25229600
i3	5	25229600	25230000
i2	5	25230000	25230600
f2	5	25230600	25231600
i2	5	25231600	25232600
f2	5	25232600	25233600
i3	5	25233600	25234000
e2	5	25234000	25234600
i3	5	25234600	25235400
i2	5	25235400	25236000
i3	5	25236000	25236600
i2	5	25236600	25236800
i3	5	25236800	25237200
e1	5	25237200	25238000
e3	5	25238000	25238200
e4	5	25238200	25238400
e5	5	25238400	25238600
i3	5	25238600	25239800
i2	5	25239800	25240200
i3	5	25240200	25240400
i2	5	25240400	25240600
i3	5	25240600	25241400
i2	5	25241400	25242200
i3	5	25242200	25243400
e1	5	25243400	25244200
e3	5	25244200	25246200
e5	5	25246200	25246400
i3	5	25246400	25248400
i2	5	25248400	25248600
i3	5	25248600	25248800
e1	5	25248800	25249600
i2	5	25249600	25249800
i3	5	25249800	25250800
e1	5	25250800	25251400
e4	5	25251400	25252000
e5	5	25252000	25252800
i3	5	25252800	25253400
i2	5	25253400	25253600
e2	5	25253600	25254200
i3	5	25254200	25254800
e1	5	25254800	25255400
e3	5	25255400	25255800
e4	5	25255800	25256200
e5	5	25256200	25256400
i3	5	25256400	25257200
f2	5	25257200	25258600
i3	5	25258600	25260400
i2	5	25260400	25261400
i3	5	25261400	25261600
i2	5	25261600	25262000
i3	5	25262000	25262400
e5	5	25262400	25262800
e4	5	25262800	25263000
e3	5	25263000	25263400
e1	5	25263400	25263800
i3	5	25263800	25265600
i2	5	25265600	25267600
i3	5	25267600	25267800
i2	5	25267800	25269200
f3	5	25269200	25270000
i3	5	25270000	25270200
e5	5	25270200	25271200
f3	5	25271200	25271600
i3	5	25271600	25272000
e2	5	25272000	25272400
i2	5	25272400	25272600
h4	5	25272600	25273400
i1	5	25273400	25274200
f1	5	25274200	25274600
f2	5	25274600	25274800
i1	5	25274800	25275400
f2	5	25275400	25275800
i3	5	25275800	25276000
e1	5	25276000	25276600
e4	5	25276600	25277000
e5	5	25277000	25277200
i3	5	25277200	25277400
e1	5	25277400	25278000
e4	5	25278000	25278600
f3	5	25278600	25279400
i3	5	25279400	25280400
e5	5	25280400	25280800
i3	5	25280800	25281000
e1	5	25281000	25282200
e3	5	25282200	25282600
i3	5	25282600	25283400
e5	5	25283400	25284200
e4	5	25284200	25284600
e5	5	25284600	25284800
e4	5	25284800	25285200
e3	5	25285200	25285400
e1	5	25285400	25286800
e4	5	25286800	25287200
e5	5	25287200	25287400
i3	5	25287400	25288200
e1	5	25288200	25288800
i3	5	25288800	25289000
e3	5	25289000	25289400
i3	5	25289400	25289800
e5	5	25289800	25290000
i3	5	25290000	25291000
i2	5	25291000	25291600
i3	5	25291600	25292600
e1	5	25292600	25293000
e4	5	25293000	25294400
e5	5	25294400	25295200
e4	5	25295200	25296000
e3	5	25296000	25296200
e1	5	25296200	25296800
i3	5	25296800	25297400
f3	5	25297400	25298200
i3	5	25298200	25298600
f3	5	25298600	25299800
i3	5	25299800	25300600
e4	5	25300600	25301000
e5	5	25301000	25301400
e4	5	25301400	25301800
e1	5	25301800	25302400
i3	5	25302400	25302800
f1	5	25302800	25303000
f3	5	25303000	25304000
i3	5	25304000	25304800
f2	5	25304800	25305200
i2	5	25305200	25306000
i3	5	25306000	25307000
i2	5	25307000	25307800
f2	5	25307800	25308000
i1	5	25308000	25308200
i3	5	25308200	25308400
i2	5	25308400	25308600
f2	5	25308600	25308800
f1	5	25308800	25309200
f2	5	25309200	25309400
i1	5	25309400	25310400
f1	5	25310400	25311000
i1	5	25311000	25311400
f2	5	25311400	25311600
i1	5	25311600	25312200
f2	5	25312200	25313200
i2	5	25313200	25313400
i3	5	25313400	25314000
e5	5	25314000	25314600
e1	5	25314600	25315400
i3	5	25315400	25316200
e5	5	25316200	25316800
e3	5	25316800	25317600
e1	5	25317600	25318200
e3	5	25318200	25318400
i3	5	25318400	25319000
e5	5	25319000	25319400
i3	5	25319400	25320200
e3	5	25320200	25321400
e1	5	25321400	25322200
i3	5	25322200	25323200
e2	5	25323200	25323800
i3	5	25323800	25325200
i2	5	25325200	25325400
i3	5	25325400	25325800
i2	5	25325800	25326000
e1	5	25326000	25326400
i3	5	25326400	25327200
i2	5	25327200	25327800
i3	5	25327800	25328000
i2	5	25328000	25328200
e2	5	25328200	25329000
f3	5	25329000	25329600
i3	5	25329600	25330200
e1	5	25330200	25331000
e4	5	25331000	25331600
i3	5	25331600	25332000
i2	5	25332000	25332800
i3	5	25332800	25333800
i2	5	25333800	25334000
e2	5	25334000	25334800
i2	5	25334800	25335000
e2	5	25335000	25335400
i2	5	25335400	25335600
i3	5	25335600	25338800
f2	5	25338800	25339400
i1	5	25339400	25340000
f2	5	25340000	25340400
i1	5	25340400	25341000
f1	5	25341000	25341400
i1	5	25341400	25341800
f2	5	25341800	25343200
i3	5	25343200	25343400
i2	5	25343400	25343600
i3	5	25343600	25345600
e1	5	25345600	25346400
e3	5	25346400	25346800
e4	5	25346800	25347200
e5	5	25347200	25348400
i3	5	25348400	25349000
e1	5	25349000	25349600
e3	5	25349600	25350200
e4	5	25350200	25350800
e3	5	25350800	25351600
e4	5	25351600	25352000
e5	5	25352000	25352400
i3	5	25352400	25353800
e3	5	25353800	25354800
e1	5	25354800	25355600
i3	5	25355600	25356200
f2	5	25356200	25356400
f1	5	25356400	25356800
f2	5	25356800	25357000
i1	5	25357000	25357400
f1	5	25357400	25357800
i3	5	25357800	25358800
f2	5	25358800	25359600
i3	5	25359600	25360200
f1	5	25360200	25360600
f3	5	25360600	25360800
i3	5	25360800	25361800
e1	5	25361800	25362600
e3	5	25362600	25363200
e4	5	25363200	25363600
e3	5	25363600	25363800
e4	5	25363800	25364000
e5	5	25364000	25364400
i3	5	25364400	25365400
i1	5	25365400	25365600
f2	5	25365600	25366200
i3	5	25366200	25367000
e1	5	25367000	25367600
e3	5	25367600	25368000
e4	5	25368000	25368600
e5	5	25368600	25368800
i3	5	25368800	25369400
e5	5	25369400	25370000
e4	5	25370000	25370200
e1	5	25370200	25370800
i3	5	25370800	25371200
e2	5	25371200	25371600
i2	5	25371600	25371800
i3	5	25371800	25372600
e3	5	25372600	25373200
e1	5	25373200	25373800
i3	5	25373800	25375200
e5	5	25375200	25375400
i3	5	25375400	25376000
e5	5	25376000	25376200
e3	5	25376200	25377000
e4	5	25377000	25377400
e3	5	25377400	25378000
e4	5	25378000	25378400
e3	5	25378400	25379000
e1	5	25379000	25379200
i3	5	25379200	25380000
i2	5	25380000	25380200
f2	5	25380200	25381400
i1	5	25381400	25382000
f2	5	25382000	25382800
i3	5	25382800	25384600
e5	5	25384600	25385000
e4	5	25385000	25386400
e3	5	25386400	25386800
e1	5	25386800	25387200
i3	5	25387200	25388600
e3	5	25388600	25388800
e1	5	25388800	25390000
i3	5	25390000	25390400
i2	5	25390400	25390800
f3	5	25390800	25392400
i3	5	25392400	25393800
e3	5	25393800	25394400
e1	5	25394400	25394800
i3	5	25394800	25395600
e5	5	25395600	25396800
e4	5	25396800	25397200
e1	5	25397200	25398000
e2	5	25398000	25398200
i3	5	25398200	25398400
i2	5	25398400	25399200
i3	5	25399200	25399600
i2	5	25399600	25399800
i3	5	25399800	25400400
e1	5	25400400	25401000
e4	5	25401000	25402600
e3	5	25402600	25403200
e4	5	25403200	25404000
e3	5	25404000	25404200
e5	5	25404200	25405400
i3	5	25405400	25406200
e1	5	25406200	25406800
e3	5	25406800	25407600
e5	5	25407600	25407800
i3	5	25407800	25409200
i2	5	25409200	25409600
f2	5	25409600	25410600
i3	5	25410600	25411200
i1	5	25411200	25411600
f2	5	25411600	25411800
i2	5	25411800	25412200
i3	5	25412200	25414000
e3	5	25414000	25415000
e1	5	25415000	25415400
i3	5	25415400	25416200
e1	5	25416200	25417800
e3	5	25417800	25418000
i3	5	25418000	25418800
e5	5	25418800	25419600
e4	5	25419600	25420800
e3	5	25420800	25421600
e1	5	25421600	25422400
i3	5	25422400	25423400
e2	5	25423400	25423800
i3	5	25423800	25424000
e1	5	25424000	25424600
e3	5	25424600	25425400
e5	5	25425400	25425600
i3	5	25425600	25426800
e5	5	25426800	25427400
e4	5	25427400	25428600
e1	5	25428600	25429000
e2	5	25429000	25429200
i3	5	25429200	25429600
i2	5	25429600	25430400
i3	5	25430400	25431400
i2	5	25431400	25433400
e2	5	25433400	25434200
i2	5	25434200	25434400
i3	5	25434400	25434800
i2	5	25434800	25435200
e2	5	25435200	25435400
i2	5	25435400	25435800
i3	5	25435800	25436000
i2	5	25436000	25436400
i3	5	25436400	25437400
i2	5	25437400	25440000
i3	5	25440000	25440800
e5	5	25440800	25441000
f3	5	25441000	25442400
e5	5	25442400	25442800
e4	5	25442800	25443400
e3	5	25443400	25443800
e1	5	25443800	25444400
i3	5	25444400	25444800
e1	5	25444800	25445200
e3	5	25445200	25446000
e4	5	25446000	25446200
e5	5	25446200	25448000
i3	5	25448000	25449400
f2	5	25449400	25449600
f1	5	25449600	25449800
f2	5	25449800	25450000
i1	5	25450000	25450200
f2	5	25450200	25451200
i3	5	25451200	25452000
e1	5	25452000	25452400
e3	5	25452400	25452600
e4	5	25452600	25453200
e5	5	25453200	25453800
i3	5	25453800	25454400
i1	5	25454400	25454600
f1	5	25454600	25455200
i1	5	25455200	25455600
f1	5	25455600	25456200
i1	5	25456200	25457000
f2	5	25457000	25457200
f1	5	25457200	25457400
i1	5	25457400	25457600
f1	5	25457600	25458400
f2	5	25458400	25458600
i1	5	25458600	25458800
i3	5	25458800	25459200
f2	5	25459200	25460000
i1	5	25460000	25460200
f1	5	25460200	25460400
i1	5	25460400	25460800
f2	5	25460800	25462800
i3	5	25462800	25463600
e5	5	25463600	25464800
e4	5	25464800	25465200
e1	5	25465200	25465800
i3	5	25465800	25466600
e5	5	25466600	25466800
e4	5	25466800	25467200
e3	5	25467200	25467400
e1	5	25467400	25468400
i3	5	25468400	25470200
i2	5	25470200	25470400
i3	5	25470400	25471400
i2	5	25471400	25471600
e2	5	25471600	25471800
i2	5	25471800	25472200
i3	5	25472200	25472800
e5	5	25472800	25474000
e4	5	25474000	25474800
e3	5	25474800	25475200
e1	5	25475200	25475800
i3	5	25475800	25476000
i2	5	25476000	25476600
i3	5	25476600	25477800
e1	5	25477800	25478400
e3	5	25478400	25478600
e4	5	25478600	25479200
e3	5	25479200	25479600
e4	5	25479600	25480000
e5	5	25480000	25481200
i3	5	25481200	25481600
f3	5	25481600	25482000
e5	5	25482000	25483000
e4	5	25483000	25483200
e1	5	25483200	25483600
e2	5	25483600	25483800
i2	5	25483800	25484600
i3	5	25484600	25485400
i2	5	25485400	25485600
f2	5	25485600	25486200
i1	5	25486200	25487000
h4	5	25487000	25487200
i1	5	25487200	25487400
i3	5	25487400	25488000
e1	5	25488000	25488600
e3	5	25488600	25489000
i3	5	25489000	25490200
e1	5	25490200	25490600
e4	5	25490600	25491400
e3	5	25491400	25491600
e5	5	25491600	25492200
i3	5	25492200	25493000
e2	5	25493000	25493200
i2	5	25493200	25493400
i3	5	25493400	25494200
e5	5	25494200	25495400
e4	5	25495400	25497000
e3	5	25497000	25497200
e1	5	25497200	25497800
i3	5	25497800	25499400
f3	5	25499400	25502800
i3	5	25502800	25503000
i2	5	25503000	25503800
i3	5	25503800	25504000
i1	5	25504000	25504400
f1	5	25504400	25505600
f2	5	25505600	25505800
i2	5	25505800	25506000
i3	5	25506000	25506200
i2	5	25506200	25506800
f3	5	25506800	25510000
i3	5	25510000	25510800
f1	5	25510800	25511000
f2	5	25511000	25511400
f1	5	25511400	25511600
i1	5	25511600	25513000
f1	5	25513000	25513800
i1	5	25513800	25514000
f1	5	25514000	25514200
f2	5	25514200	25514600
i2	5	25514600	25514800
i3	5	25514800	25515400
i2	5	25515400	25515600
i3	5	25515600	25516200
f3	5	25516200	25516800
i2	5	25516800	25517000
e2	5	25517000	25517400
e1	5	25517400	25517800
i3	5	25517800	25518600
e1	5	25518600	25519000
e3	5	25519000	25519600
e4	5	25519600	25521000
e5	5	25521000	25521800
i3	5	25521800	25523000
i2	5	25523000	25523200
i3	5	25523200	25523800
e1	5	25523800	25524400
e3	5	25524400	25524800
e4	5	25524800	25525600
e5	5	25525600	25526200
i3	5	25526200	25527400
e2	5	25527400	25527800
i2	5	25527800	25528000
i3	5	25528000	25530000
i2	5	25530000	25530200
e2	5	25530200	25530600
i2	5	25530600	25531000
i3	5	25531000	25533000
i2	5	25533000	25534200
i3	5	25534200	25534400
i2	5	25534400	25534800
i3	5	25534800	25537000
i2	5	25537000	25537200
e1	5	25537200	25538000
e3	5	25538000	25538400
e4	5	25538400	25539000
e5	5	25539000	25539200
e4	5	25539200	25539400
e5	5	25539400	25541000
f3	5	25541000	25541400
i3	5	25541400	25542000
f3	5	25542000	25542400
e5	5	25542400	25543600
e4	5	25543600	25544200
e1	5	25544200	25544800
i3	5	25544800	25545000
e1	5	25545000	25545600
e3	5	25545600	25546000
e4	5	25546000	25546400
e3	5	25546400	25546600
e4	5	25546600	25547400
e5	5	25547400	25549000
i3	5	25549000	25550000
i2	5	25550000	25551000
i3	5	25551000	25551200
f3	5	25551200	25553400
i3	5	25553400	25554800
e5	5	25554800	25555400
e4	5	25555400	25555800
e3	5	25555800	25556400
e4	5	25556400	25557200
e3	5	25557200	25558000
e1	5	25558000	25558600
i3	5	25558600	25559000
i2	5	25559000	25559200
i3	5	25559200	25560200
i2	5	25560200	25560600
i3	5	25560600	25561600
e5	5	25561600	25562000
e4	5	25562000	25562200
e3	5	25562200	25562600
e1	5	25562600	25563200
i3	5	25563200	25563800
e1	5	25563800	25564400
e4	5	25564400	25564800
e5	5	25564800	25565000
i3	5	25565000	25565600
e5	5	25565600	25566200
e4	5	25566200	25566600
e5	5	25566600	25566800
e4	5	25566800	25567200
e3	5	25567200	25567400
e1	5	25567400	25568200
i3	5	25568200	25568600
f3	5	25568600	25570200
i3	5	25570200	25571000
e1	5	25571000	25571600
i3	5	25571600	25572400
e5	5	25572400	25572600
e3	5	25572600	25573400
e1	5	25573400	25574000
i3	5	25574000	25574400
i2	5	25574400	25574600
e2	5	25574600	25575000
e3	5	25575000	25575800
e4	5	25575800	25577000
e3	5	25577000	25577600
e4	5	25577600	25578400
e3	5	25578400	25578800
e5	5	25578800	25580400
f3	5	25580400	25581000
i2	5	25581000	25581200
i3	5	25581200	25581800
e1	5	25581800	25582400
i3	5	25582400	25582600
e3	5	25582600	25583200
e4	5	25583200	25584000
e5	5	25584000	25586400
i3	5	25586400	25587200
i2	5	25587200	25587600
i3	5	25587600	25588000
e1	5	25588000	25588600
e3	5	25588600	25590200
e5	5	25590200	25591200
i3	5	25591200	25592400
e5	5	25592400	25594200
e4	5	25594200	25597800
e1	5	25597800	25598600
i3	5	25598600	25598800
i2	5	25598800	25599000
i3	5	25599000	25599400
e1	5	25599400	25600200
e3	5	25600200	25600800
e4	5	25600800	25605200
e5	5	25605200	25606200
i3	5	25606200	25608000
i2	5	25608000	25608200
f3	5	25608200	25609000
i3	5	25609000	25609800
e1	5	25609800	25610600
e4	5	25610600	25611400
e5	5	25611400	25611600
f3	5	25611600	25611800
i3	5	25611800	25612200
i2	5	25612200	25612600
i3	5	25612600	25613200
i2	5	25613200	25613400
e2	5	25613400	25613600
i2	5	25613600	25613800
f3	5	25613800	25615800
i2	5	25615800	25616000
i3	5	25616000	25616400
i2	5	25616400	25617000
e5	5	25617000	25617800
e4	5	25617800	25618000
e3	5	25618000	25619400
e4	5	25619400	25619600
e1	5	25619600	25620200
i3	5	25620200	25621000
e4	5	25621000	25621800
e1	5	25621800	25622600
i3	5	25622600	25624200
e1	5	25624200	25625000
e3	5	25625000	25625600
e4	5	25625600	25626400
e3	5	25626400	25627200
i3	5	25627200	25627400
e5	5	25627400	25627600
i3	5	25627600	25628400
e1	5	25628400	25629600
i3	5	25629600	25630400
e5	5	25630400	25631200
e3	5	25631200	25631400
e4	5	25631400	25631800
e3	5	25631800	25632400
e1	5	25632400	25633200
i3	5	25633200	25633400
f3	5	25633400	25635800
i3	5	25635800	25636400
i2	5	25636400	25636800
i3	5	25636800	25637200
e5	5	25637200	25638400
e4	5	25638400	25639200
e3	5	25639200	25640600
e4	5	25640600	25641000
e3	5	25641000	25641600
e4	5	25641600	25642600
e3	5	25642600	25642800
e4	5	25642800	25643600
e3	5	25643600	25644000
e1	5	25644000	25644400
i3	5	25644400	25645400
i2	5	25645400	25645600
i3	5	25645600	25646000
i2	5	25646000	25646200
e2	5	25646200	25646600
i2	5	25646600	25646800
i3	5	25646800	25648000
e1	5	25648000	25649000
e3	5	25649000	25649400
i3	5	25649400	25650600
i1	5	25650600	25650800
f2	5	25650800	25652200
i1	5	25652200	25653000
f2	5	25653000	25653400
i1	5	25653400	25654600
f2	5	25654600	25656600
i1	5	25656600	25657000
f2	5	25657000	25657800
i3	5	25657800	25658200
f2	5	25658200	25659000
i1	5	25659000	25659400
f2	5	25659400	25661000
i3	5	25661000	25661800
i2	5	25661800	25662400
f2	5	25662400	25663000
i2	5	25663000	25663200
i3	5	25663200	25665000
e3	5	25665000	25665800
e1	5	25665800	25666200
i3	5	25666200	25667400
e3	5	25667400	25667800
e1	5	25667800	25668200
i3	5	25668200	25669600
e3	5	25669600	25670000
e1	5	25670000	25670600
i3	5	25670600	25671000
e1	5	25671000	25671400
e3	5	25671400	25672000
e5	5	25672000	25672200
i3	5	25672200	25673000
e5	5	25673000	25673400
e4	5	25673400	25674200
e3	5	25674200	25675000
e4	5	25675000	25675400
e3	5	25675400	25676000
e1	5	25676000	25676800
i3	5	25676800	25677200
e1	5	25677200	25677600
e3	5	25677600	25678000
e1	5	25678000	25678200
i3	5	25678200	25679200
i2	5	25679200	25679400
f3	5	25679400	25681000
i3	5	25681000	25681600
e5	5	25681600	25681800
e3	5	25681800	25683000
e1	5	25683000	25683600
i3	5	25683600	25684200
i2	5	25684200	25685800
i3	5	25685800	25686400
e1	5	25686400	25686800
e3	5	25686800	25687400
e4	5	25687400	25689800
e3	5	25689800	25690000
e4	5	25690000	25690400
e5	5	25690400	25690800
e4	5	25690800	25691000
e5	5	25691000	25691800
i3	5	25691800	25692600
e2	5	25692600	25693200
i2	5	25693200	25693400
i3	5	25693400	25693600
i2	5	25693600	25694000
i3	5	25694000	25695600
i2	5	25695600	25696400
i3	5	25696400	25696800
e5	5	25696800	25697200
i3	5	25697200	25697600
e3	5	25697600	25698200
e1	5	25698200	25699000
i3	5	25699000	25699600
i2	5	25699600	25701200
i3	5	25701200	25701400
i2	5	25701400	25703600
i3	5	25703600	25703800
i2	5	25703800	25704000
e2	5	25704000	25704600
i2	5	25704600	25705000
i3	5	25705000	25706800
e1	5	25706800	25707400
e3	5	25707400	25708400
e4	5	25708400	25709600
e5	5	25709600	25710600
i3	5	25710600	25711600
e3	5	25711600	25712600
e1	5	25712600	25713400
i3	5	25713400	25714600
e4	5	25714600	25715400
e3	5	25715400	25715600
e1	5	25715600	25716600
e3	5	25716600	25716800
i3	5	25716800	25717000
i2	5	25717000	25717800
i3	5	25717800	25718200
e1	5	25718200	25719400
e3	5	25719400	25719600
e4	5	25719600	25719800
e5	5	25719800	25720800
i3	5	25720800	25721800
i2	5	25721800	25722200
e2	5	25722200	25722400
i2	5	25722400	25722600
i3	5	25722600	25723600
e5	5	25723600	25724000
e4	5	25724000	25724200
e3	5	25724200	25724800
e1	5	25724800	25725400
i3	5	25725400	25726000
i2	5	25726000	25727000
i3	5	25727000	25727400
e1	5	25727400	25729200
e2	5	25729200	25729400
i2	5	25729400	25730200
i3	5	25730200	25730800
i2	5	25730800	25731000
f3	5	25731000	25731200
e5	5	25731200	25732000
e4	5	25732000	25732600
e1	5	25732600	25733200
i3	5	25733200	25734800
e1	5	25734800	25735000
e3	5	25735000	25735200
i3	5	25735200	25735600
e1	5	25735600	25736000
i3	5	25736000	25736800
e3	5	25736800	25738000
e1	5	25738000	25738600
i3	5	25738600	25739200
e1	5	25739200	25739600
e3	5	25739600	25739800
e4	5	25739800	25740600
e5	5	25740600	25740800
i3	5	25740800	25741200
e1	5	25741200	25741800
e3	5	25741800	25742400
i3	5	25742400	25743400
e1	5	25743400	25744000
e3	5	25744000	25744800
e4	5	25744800	25745400
e3	5	25745400	25745800
e4	5	25745800	25746600
e5	5	25746600	25747400
i3	5	25747400	25749000
e1	5	25749000	25749400
e3	5	25749400	25750000
i3	5	25750000	25751600
e5	5	25751600	25751800
i2	5	25751800	25752800
i3	5	25752800	25753400
i2	5	25753400	25753800
i3	5	25753800	25754200
i2	5	25754200	25754400
e2	5	25754400	25755000
i2	5	25755000	25755600
i3	5	25755600	25756400
e1	5	25756400	25757000
e3	5	25757000	25757800
e4	5	25757800	25760200
e5	5	25760200	25761200
i3	5	25761200	25762600
e1	5	25762600	25764000
i2	5	25764000	25764200
i3	5	25764200	25764600
i2	5	25764600	25765400
i3	5	25765400	25765800
e1	5	25765800	25766200
e3	5	25766200	25766400
e4	5	25766400	25768400
e5	5	25768400	25769200
i3	5	25769200	25771400
i2	5	25771400	25771600
i3	5	25771600	25772000
i2	5	25772000	25772200
e2	5	25772200	25772400
i2	5	25772400	25772600
e5	5	25772600	25773400
e4	5	25773400	25774800
e1	5	25774800	25775400
i3	5	25775400	25776000
e1	5	25776000	25776800
e3	5	25776800	25777000
i3	5	25777000	25778200
e1	5	25778200	25778800
i3	5	25778800	25779400
f3	5	25779400	25780200
i3	5	25780200	25780400
e1	5	25780400	25781200
e3	5	25781200	25781600
e4	5	25781600	25782800
e5	5	25782800	25783400
i3	5	25783400	25784400
f3	5	25784400	25786000
e5	5	25786000	25786800
f3	5	25786800	25787400
i3	5	25787400	25788000
e1	5	25788000	25788800
e3	5	25788800	25789000
e4	5	25789000	25789800
e5	5	25789800	25790800
i3	5	25790800	25791200
i2	5	25791200	25792200
i3	5	25792200	25792400
i2	5	25792400	25792600
i3	5	25792600	25793000
i2	5	25793000	25793400
i3	5	25793400	25793800
i2	5	25793800	25795200
f2	5	25795200	25796000
f1	5	25796000	25796800
i1	5	25796800	25797200
i3	5	25797200	25798400
i2	5	25798400	25798800
f3	5	25798800	25801200
i3	5	25801200	25802400
e5	5	25802400	25802600
e3	5	25802600	25803000
e1	5	25803000	25803400
i3	5	25803400	25803600
e2	5	25803600	25803800
i2	5	25803800	25804000
i3	5	25804000	25804200
i2	5	25804200	25804400
e2	5	25804400	25805000
i3	5	25805000	25805400
i2	5	25805400	25806000
i3	5	25806000	25806200
i2	5	25806200	25806600
i3	5	25806600	25807800
e5	5	25807800	25808200
e4	5	25808200	25808600
e3	5	25808600	25809000
e1	5	25809000	25809600
i3	5	25809600	25810200
e2	5	25810200	25811400
i3	5	25811400	25811800
e2	5	25811800	25812600
i2	5	25812600	25812800
e2	5	25812800	25813400
i2	5	25813400	25813600
i3	5	25813600	25813800
i2	5	25813800	25814800
i3	5	25814800	25815000
i2	5	25815000	25815600
i3	5	25815600	25816000
i2	5	25816000	25816800
i3	5	25816800	25817600
e5	5	25817600	25818600
e4	5	25818600	25819000
e3	5	25819000	25819800
e4	5	25819800	25820800
e3	5	25820800	25821000
e1	5	25821000	25821600
i3	5	25821600	25821800
f3	5	25821800	25823200
i3	5	25823200	25825200
e1	5	25825200	25825800
e4	5	25825800	25827200
i3	5	25827200	25829000
e3	5	25829000	25829800
e1	5	25829800	25830600
i3	5	25830600	25831600
i2	5	25831600	25831800
e2	5	25831800	25832400
i2	5	25832400	25832600
i3	5	25832600	25833200
e1	5	25833200	25834000
e3	5	25834000	25834800
e4	5	25834800	25835200
e5	5	25835200	25835600
f3	5	25835600	25836000
e2	5	25836000	25836200
i3	5	25836200	25836800
e2	5	25836800	25837600
i2	5	25837600	25838000
i3	5	25838000	25840000
e3	5	25840000	25840400
e1	5	25840400	25840800
i3	5	25840800	25842400
e2	5	25842400	25843400
i3	5	25843400	25845600
i2	5	25845600	25846000
i3	5	25846000	25847400
i2	5	25847400	25847800
f2	5	25847800	25848000
i2	5	25848000	25848400
i3	5	25848400	25849000
f3	5	25849000	25849200
e5	5	25849200	25850200
i3	5	25850200	25850600
i2	5	25850600	25850800
f1	5	25850800	25851200
i2	5	25851200	25851400
i3	5	25851400	25852600
e4	5	25852600	25853200
e3	5	25853200	25853400
e1	5	25853400	25854000
i3	5	25854000	25854200
e1	5	25854200	25854800
e3	5	25854800	25855400
e5	5	25855400	25855600
i3	5	25855600	25855800
h4	5	25855800	25856200
h2	5	25856200	25857400
h4	5	25857400	25858200
f3	5	25858200	25859200
e2	5	25859200	25859800
i3	5	25859800	25861400
f3	5	25861400	25862200
i3	5	25862200	25862600
i2	5	25862600	25862800
f2	5	25862800	25863400
i3	5	25863400	25863800
f1	5	25863800	25864200
f3	5	25864200	25864600
i3	5	25864600	25865200
f2	5	25865200	25867400
i2	5	25867400	25868800
i3	5	25868800	25869200
e2	5	25869200	25870000
f3	5	25870000	25870400
e5	5	25870400	25871400
f3	5	25871400	25872000
i3	5	25872000	25872400
i2	5	25872400	25873000
i3	5	25873000	25873200
e1	5	25873200	25873600
e3	5	25873600	25874200
i3	5	25874200	25876400
i2	5	25876400	25876600
i3	5	25876600	25877400
i2	5	25877400	25879400
i3	5	25879400	25879600
i2	5	25879600	25879800
i3	5	25879800	25881200
e1	5	25881200	25882400
e3	5	25882400	25882600
e4	5	25882600	25882800
e3	5	25882800	25883000
e4	5	25883000	25883600
e3	5	25883600	25884200
e5	5	25884200	25886200
i3	5	25886200	25887400
i2	5	25887400	25889200
i3	5	25889200	25890200
i2	5	25890200	25890600
i3	5	25890600	25891400
i2	5	25891400	25891800
f2	5	25891800	25892200
i2	5	25892200	25892400
i3	5	25892400	25892800
i2	5	25892800	25893200
f3	5	25893200	25893400
i2	5	25893400	25893600
i3	5	25893600	25894200
e5	5	25894200	25895400
e4	5	25895400	25896000
e1	5	25896000	25896600
i3	5	25896600	25897200
f2	5	25897200	25898200
i2	5	25898200	25898400
f2	5	25898400	25898800
i2	5	25898800	25899400
i3	5	25899400	25900800
i2	5	25900800	25901200
i3	5	25901200	25901400
e2	5	25901400	25902000
i3	5	25902000	25902400
i1	5	25902400	25902600
f2	5	25902600	25903000
i1	5	25903000	25903400
f2	5	25903400	25904000
f1	5	25904000	25904600
i1	5	25904600	25905000
i3	5	25905000	25905600
i1	5	25905600	25905800
f2	5	25905800	25906600
i2	5	25906600	25906800
i3	5	25906800	25908400
f2	5	25908400	25909200
i3	5	25909200	25909600
i2	5	25909600	25909800
i3	5	25909800	25910400
e1	5	25910400	25911000
e3	5	25911000	25911800
e5	5	25911800	25912600
i3	5	25912600	25913000
e1	5	25913000	25913600
e3	5	25913600	25914000
i3	5	25914000	25915200
e3	5	25915200	25915800
e4	5	25915800	25916000
e1	5	25916000	25916600
i3	5	25916600	25917000
e5	5	25917000	25917600
e4	5	25917600	25918000
e3	5	25918000	25919000
e1	5	25919000	25919800
i3	5	25919800	25921600
e2	5	25921600	25921800
e1	5	25921800	25922400
i3	5	25922400	25923600
i2	5	25923600	25923800
e2	5	25923800	25924200
i3	5	25924200	25925400
i2	5	25925400	25925600
i3	5	25925600	25926400
e3	5	25926400	25928200
e1	5	25928200	25928800
i3	5	25928800	25929600
i2	5	25929600	25929800
f1	5	25929800	25931400
i3	5	25931400	25932200
e1	5	25932200	25932800
e4	5	25932800	25933000
e3	5	25933000	25933200
e4	5	25933200	25933800
e5	5	25933800	25934000
i3	5	25934000	25934600
f2	5	25934600	25934800
i2	5	25934800	25935600
i3	5	25935600	25937000
i2	5	25937000	25937200
f2	5	25937200	25937400
i2	5	25937400	25938800
i3	5	25938800	25939400
i2	5	25939400	25940200
i3	5	25940200	25940600
f2	5	25940600	25941600
i3	5	25941600	25942200
f3	5	25942200	25943200
e5	5	25943200	25943600
i3	5	25943600	25944400
e1	5	25944400	25945400
i3	5	25945400	25946200
e5	5	25946200	25946800
e4	5	25946800	25947200
e3	5	25947200	25947600
e1	5	25947600	25948400
i3	5	25948400	25949000
e1	5	25949000	25950000
e4	5	25950000	25950800
e3	5	25950800	25951600
i3	5	25951600	25952000
e5	5	25952000	25952200
i3	5	25952200	25953800
e1	5	25953800	25954600
e2	5	25954600	25954800
i3	5	25954800	25955400
e1	5	25955400	25955800
i3	5	25955800	25956000
e3	5	25956000	25956600
e4	5	25956600	25957200
e5	5	25957200	25958400
i3	5	25958400	25959000
e5	5	25959000	25959200
e4	5	25959200	25959800
e1	5	25959800	25960600
i3	5	25960600	25961200
e5	5	25961200	25961600
e4	5	25961600	25962400
f3	5	25962400	25962600
i3	5	25962600	25962800
e1	5	25962800	25963200
i3	5	25963200	25963600
f3	5	25963600	25964800
e5	5	25964800	25965600
e4	5	25965600	25967000
e1	5	25967000	25967400
i3	5	25967400	25967600
h4	5	25967600	25968600
i3	5	25968600	25969200
e1	5	25969200	25970000
e4	5	25970000	25970800
e5	5	25970800	25971600
i3	5	25971600	25972000
i2	5	25972000	25972600
i3	5	25972600	25973800
i2	5	25973800	25974000
e2	5	25974000	25974600
f3	5	25974600	25975800
e2	5	25975800	25976400
i3	5	25976400	25977600
i2	5	25977600	25978200
e2	5	25978200	25978400
i3	5	25978400	25980200
e2	5	25980200	25980800
i3	5	25980800	25982400
e1	5	25982400	25982800
e3	5	25982800	25983200
e4	5	25983200	25985200
e5	5	25985200	25985400
i3	5	25985400	25987400
e3	5	25987400	25987600
e1	5	25987600	25988000
e3	5	25988000	25988400
e4	5	25988400	25988800
e3	5	25988800	25989000
e4	5	25989000	25990400
i3	5	25990400	25992200
f2	5	25992200	25992600
i1	5	25992600	25992800
f2	5	25992800	25993000
f1	5	25993000	25995000
f3	5	25995000	25996200
i3	5	25996200	25997000
i2	5	25997000	25997400
i3	5	25997400	25997600
f2	5	25997600	25998200
i1	5	25998200	25999200
e5	5	25999200	26000000
f1	5	26000000	26000800
f3	5	26000800	26001800
i3	5	26001800	26002000
e2	5	26002000	26002200
i2	5	26002200	26002600
i3	5	26002600	26004000
i2	5	26004000	26004400
i3	5	26004400	26004800
f3	5	26004800	26006600
i3	5	26006600	26006800
f3	5	26006800	26007400
i3	5	26007400	26007600
f2	5	26007600	26008600
i3	5	26008600	26008800
i2	5	26008800	26009200
i3	5	26009200	26010400
e5	5	26010400	26011000
e4	5	26011000	26011200
e3	5	26011200	26012000
e1	5	26012000	26012600
i3	5	26012600	26013000
e1	5	26013000	26013400
e3	5	26013400	26014000
e5	5	26014000	26014200
i3	5	26014200	26016000
i2	5	26016000	26016200
i3	5	26016200	26017200
i2	5	26017200	26017400
e2	5	26017400	26018200
i2	5	26018200	26018400
i3	5	26018400	26018600
i2	5	26018600	26023200
f2	5	26023200	26024400
i1	5	26024400	26025800
f2	5	26025800	26026800
i2	5	26026800	26027800
i3	5	26027800	26030000
f2	5	26030000	26030800
i3	5	26030800	26031400
e2	5	26031400	26032200
f3	5	26032200	26033200
i2	5	26033200	26033800
i3	5	26033800	26034400
i2	5	26034400	26034600
e2	5	26034600	26034800
i2	5	26034800	26036200
i3	5	26036200	26038000
i2	5	26038000	26039400
i3	5	26039400	26039600
i2	5	26039600	26040200
i3	5	26040200	26040800
i1	5	26040800	26041200
f1	5	26041200	26041600
f2	5	26041600	26042400
i1	5	26042400	26043000
i3	5	26043000	26045400
e1	5	26045400	26046000
e3	5	26046000	26046400
e4	5	26046400	26046600
e5	5	26046600	26048800
e3	5	26048800	26049000
e1	5	26049000	26050000
i3	5	26050000	26050400
i2	5	26050400	26050600
i3	5	26050600	26051000
i2	5	26051000	26051200
e2	5	26051200	26051400
e1	5	26051400	26052200
i3	5	26052200	26053400
i2	5	26053400	26054400
i3	5	26054400	26054800
i2	5	26054800	26056600
i3	5	26056600	26057800
e2	5	26057800	26058400
e1	5	26058400	26058800
e3	5	26058800	26059200
i3	5	26059200	26060600
i2	5	26060600	26060800
i3	5	26060800	26061200
e1	5	26061200	26061800
e3	5	26061800	26062400
i3	5	26062400	26063400
f3	5	26063400	26064200
f1	5	26064200	26065200
i1	5	26065200	26066000
f1	5	26066000	26067000
i1	5	26067000	26067600
f1	5	26067600	26068000
i1	5	26068000	26068200
f2	5	26068200	26068400
f1	5	26068400	26069400
f3	5	26069400	26069600
i3	5	26069600	26069800
h4	5	26069800	26070200
h1	5	26070200	26070400
h4	5	26070400	26070800
i3	5	26070800	26073600
e2	5	26073600	26074000
i2	5	26074000	26074400
i3	5	26074400	26075400
e5	5	26075400	26076400
e4	5	26076400	26077400
e2	5	26077400	26078200
i3	5	26078200	26079400
e1	5	26079400	26080000
i3	5	26080000	26081000
e5	5	26081000	26081200
e4	5	26081200	26081600
e3	5	26081600	26082200
e1	5	26082200	26083000
i3	5	26083000	26083400
e1	5	26083400	26084000
e3	5	26084000	26084400
i3	5	26084400	26085000
f3	5	26085000	26086000
i3	5	26086000	26086200
i2	5	26086200	26086400
e2	5	26086400	26087000
i2	5	26087000	26087600
f2	5	26087600	26088000
i2	5	26088000	26088200
i3	5	26088200	26088400
i2	5	26088400	26088800
i3	5	26088800	26089600
e1	5	26089600	26090400
e3	5	26090400	26090800
e4	5	26090800	26092200
e3	5	26092200	26092400
e4	5	26092400	26092800
e5	5	26092800	26094200
i3	5	26094200	26095000
i2	5	26095000	26095200
f2	5	26095200	26095600
i2	5	26095600	26095800
i3	5	26095800	26096800
i2	5	26096800	26097200
i3	5	26097200	26098800
i2	5	26098800	26099400
i3	5	26099400	26099800
i2	5	26099800	26100400
i3	5	26100400	26101000
i2	5	26101000	26101400
i3	5	26101400	26102400
i2	5	26102400	26102600
e2	5	26102600	26104400
i2	5	26104400	26104600
i3	5	26104600	26105000
i2	5	26105000	26105800
i3	5	26105800	26106400
i2	5	26106400	26107000
i3	5	26107000	26107400
i2	5	26107400	26107600
f2	5	26107600	26108000
i2	5	26108000	26108200
f2	5	26108200	26108400
f1	5	26108400	26108600
f2	5	26108600	26108800
i3	5	26108800	26109200
i1	5	26109200	26110200
f1	5	26110200	26111400
i3	5	26111400	26111600
e2	5	26111600	26112000
i3	5	26112000	26112200
i2	5	26112200	26112800
i3	5	26112800	26113200
i1	5	26113200	26113600
f2	5	26113600	26113800
f1	5	26113800	26114200
f2	5	26114200	26114600
i1	5	26114600	26115400
i3	5	26115400	26115600
i2	5	26115600	26116000
i3	5	26116000	26116200
i2	5	26116200	26116400
i3	5	26116400	26118000
i2	5	26118000	26118200
e2	5	26118200	26118400
i3	5	26118400	26119400
e1	5	26119400	26120600
i3	5	26120600	26121600
f3	5	26121600	26121800
f1	5	26121800	26122000
f3	5	26122000	26122200
i3	5	26122200	26122400
i2	5	26122400	26122600
i3	5	26122600	26123600
i2	5	26123600	26125200
e2	5	26125200	26126400
i2	5	26126400	26126600
i3	5	26126600	26127000
i2	5	26127000	26127800
i3	5	26127800	26128600
i2	5	26128600	26128800
e2	5	26128800	26129400
i3	5	26129400	26130000
i2	5	26130000	26130200
i3	5	26130200	26130400
i2	5	26130400	26130800
i3	5	26130800	26131400
e1	5	26131400	26132200
e3	5	26132200	26132600
e4	5	26132600	26132800
e5	5	26132800	26133200
i3	5	26133200	26133600
i2	5	26133600	26135200
i3	5	26135200	26135400
i2	5	26135400	26135600
i3	5	26135600	26136000
i2	5	26136000	26136200
e2	5	26136200	26137200
i3	5	26137200	26138000
i1	5	26138000	26138400
f2	5	26138400	26139200
i1	5	26139200	26139600
f2	5	26139600	26140000
i2	5	26140000	26140200
i3	5	26140200	26141600
f3	5	26141600	26142000
e5	5	26142000	26142600
f3	5	26142600	26144000
i3	5	26144000	26145000
i2	5	26145000	26146200
i3	5	26146200	26146600
i2	5	26146600	26147800
i3	5	26147800	26148400
e5	5	26148400	26148600
e4	5	26148600	26148800
e5	5	26148800	26149000
i3	5	26149000	26149200
e1	5	26149200	26150200
i3	5	26150200	26151600
e1	5	26151600	26152400
e4	5	26152400	26153000
e3	5	26153000	26153800
e4	5	26153800	26154200
e3	5	26154200	26154400
e4	5	26154400	26154800
e3	5	26154800	26155000
e5	5	26155000	26156400
i3	5	26156400	26157600
e1	5	26157600	26158200
e3	5	26158200	26158800
e4	5	26158800	26159200
e3	5	26159200	26161000
i3	5	26161000	26161600
e3	5	26161600	26161800
e5	5	26161800	26162000
e4	5	26162000	26162200
e5	5	26162200	26163200
e4	5	26163200	26163400
e3	5	26163400	26165000
e4	5	26165000	26168200
e3	5	26168200	26168600
e1	5	26168600	26169200
i3	5	26169200	26169400
i2	5	26169400	26169600
i3	5	26169600	26170400
i2	5	26170400	26171000
i3	5	26171000	26172000
i2	5	26172000	26172200
e1	5	26172200	26172800
e3	5	26172800	26173400
i3	5	26173400	26173800
e5	5	26173800	26174600
i3	5	26174600	26176000
e2	5	26176000	26176400
i3	5	26176400	26176600
e2	5	26176600	26177400
i2	5	26177400	26177600
i3	5	26177600	26179200
e1	5	26179200	26180200
e3	5	26180200	26180400
e1	5	26180400	26181000
e3	5	26181000	26181400
e5	5	26181400	26182000
f3	5	26182000	26183200
i3	5	26183200	26183600
f3	5	26183600	26184000
i2	5	26184000	26184400
i3	5	26184400	26185600
i2	5	26185600	26186000
f2	5	26186000	26186400
f1	5	26186400	26186800
i2	5	26186800	26187200
i3	5	26187200	26187800
i2	5	26187800	26189600
i3	5	26189600	26190000
e1	5	26190000	26190600
i3	5	26190600	26190800
f3	5	26190800	26191800
i2	5	26191800	26192400
e2	5	26192400	26192800
i2	5	26192800	26193800
i3	5	26193800	26194200
i2	5	26194200	26195200
i3	5	26195200	26195600
e3	5	26195600	26195800
e1	5	26195800	26196200
e3	5	26196200	26196800
e4	5	26196800	26198200
e5	5	26198200	26199400
i3	5	26199400	26200600
e5	5	26200600	26201800
e4	5	26201800	26203000
e1	5	26203000	26203800
i3	5	26203800	26204000
e1	5	26204000	26204600
e3	5	26204600	26205400
e4	5	26205400	26205800
e5	5	26205800	26206400
i3	5	26206400	26207000
e3	5	26207000	26207200
i3	5	26207200	26207400
e1	5	26207400	26208000
i3	5	26208000	26208600
i2	5	26208600	26208800
i3	5	26208800	26209000
i2	5	26209000	26209200
i3	5	26209200	26209400
h4	5	26209400	26210200
i1	5	26210200	26210800
f2	5	26210800	26211600
i1	5	26211600	26212000
f2	5	26212000	26213200
i3	5	26213200	26213600
f2	5	26213600	26214800
i2	5	26214800	26215400
i3	5	26215400	26215800
i2	5	26215800	26216400
f3	5	26216400	26218200
i3	5	26218200	26218800
e2	5	26218800	26219400
i3	5	26219400	26220000
i2	5	26220000	26220800
e2	5	26220800	26221000
i3	5	26221000	26221400
i2	5	26221400	26221600
i3	5	26221600	26222000
e2	5	26222000	26222200
e1	5	26222200	26222800
e3	5	26222800	26223400
e4	5	26223400	26223600
e3	5	26223600	26224400
e4	5	26224400	26224600
e5	5	26224600	26225200
i3	5	26225200	26226400
e3	5	26226400	26227400
e1	5	26227400	26228400
i3	5	26228400	26231000
i2	5	26231000	26233200
i3	5	26233200	26233400
i2	5	26233400	26233800
i3	5	26233800	26234400
i2	5	26234400	26234600
e2	5	26234600	26235000
i2	5	26235000	26235800
i3	5	26235800	26236400
i2	5	26236400	26237000
e2	5	26237000	26237200
e1	5	26237200	26237800
i3	5	26237800	26238200
i2	5	26238200	26238800
i3	5	26238800	26239600
e1	5	26239600	26240200
e3	5	26240200	26240800
e5	5	26240800	26241400
i3	5	26241400	26241800
i2	5	26241800	26242600
i3	5	26242600	26243000
i2	5	26243000	26243400
i3	5	26243400	26243600
i2	5	26243600	26244000
i3	5	26244000	26244800
i2	5	26244800	26245400
e2	5	26245400	26246400
i3	5	26246400	26246800
i2	5	26246800	26247600
i3	5	26247600	26248000
i2	5	26248000	26248800
i3	5	26248800	26249600
i2	5	26249600	26249800
e2	5	26249800	26250200
i3	5	26250200	26251000
i2	5	26251000	26251200
i3	5	26251200	26253800
e1	5	26253800	26254600
e4	5	26254600	26255600
e5	5	26255600	26256000
i3	5	26256000	26256800
i2	5	26256800	26257600
i3	5	26257600	26258400
h4	5	26258400	26258600
h2	5	26258600	26259400
h3	5	26259400	26259600
h1	5	26259600	26259800
h4	5	26259800	26260000
i3	5	26260000	26260600
i2	5	26260600	26261200
i3	5	26261200	26261400
e2	5	26261400	26263000
i2	5	26263000	26263200
i3	5	26263200	26265800
i2	5	26265800	26266000
f2	5	26266000	26267600
i1	5	26267600	26267800
f2	5	26267800	26268600
f1	5	26268600	26268800
f3	5	26268800	26269400
i3	5	26269400	26270400
e5	5	26270400	26271800
e3	5	26271800	26272400
e1	5	26272400	26273000
i3	5	26273000	26273800
e5	5	26273800	26274000
e4	5	26274000	26274200
e3	5	26274200	26274400
e5	5	26274400	26274600
e4	5	26274600	26275400
e1	5	26275400	26276000
i3	5	26276000	26277600
e2	5	26277600	26278000
i2	5	26278000	26278200
i3	5	26278200	26278800
i2	5	26278800	26279000
i3	5	26279000	26279400
i2	5	26279400	26279800
i3	5	26279800	26281800
e1	5	26281800	26283400
e3	5	26283400	26284200
i3	5	26284200	26285400
i2	5	26285400	26286000
f3	5	26286000	26286200
i2	5	26286200	26286400
f3	5	26286400	26286600
i2	5	26286600	26287000
f2	5	26287000	26287200
i2	5	26287200	26287600
i3	5	26287600	26287800
i2	5	26287800	26288400
i3	5	26288400	26288600
i2	5	26288600	26289400
i3	5	26289400	26290200
h4	5	26290200	26290600
i3	5	26290600	26291400
i2	5	26291400	26291800
i3	5	26291800	26292400
e2	5	26292400	26292600
e1	5	26292600	26294200
i3	5	26294200	26294800
i2	5	26294800	26295400
i3	5	26295400	26296200
e1	5	26296200	26297200
e3	5	26297200	26297800
i3	5	26297800	26299000
i2	5	26299000	26299200
f2	5	26299200	26300400
i2	5	26300400	26300800
f3	5	26300800	26301000
i3	5	26301000	26301800
e2	5	26301800	26302000
e5	5	26302000	26302200
i3	5	26302200	26302400
e3	5	26302400	26302800
e1	5	26302800	26303400
i3	5	26303400	26304200
e1	5	26304200	26304600
e4	5	26304600	26305600
e5	5	26305600	26308000
i3	5	26308000	26308200
e1	5	26308200	26309000
e4	5	26309000	26310200
i3	5	26310200	26311400
e1	5	26311400	26312200
e3	5	26312200	26312400
e4	5	26312400	26313200
e3	5	26313200	26313600
e4	5	26313600	26313800
e5	5	26313800	26314000
e4	5	26314000	26314200
e5	5	26314200	26315400
i3	5	26315400	26316400
e1	5	26316400	26317200
e3	5	26317200	26317400
e5	5	26317400	26317600
i3	5	26317600	26318000
e3	5	26318000	26318200
i3	5	26318200	26319000
i2	5	26319000	26320800
i3	5	26320800	26321000
i2	5	26321000	26321200
f2	5	26321200	26321400
i2	5	26321400	26321600
i3	5	26321600	26321800
i2	5	26321800	26322600
i3	5	26322600	26322800
f2	5	26322800	26324400
i1	5	26324400	26324600
i3	5	26324600	26325200
i1	5	26325200	26325400
f2	5	26325400	26326000
i2	5	26326000	26326600
i3	5	26326600	26326800
i2	5	26326800	26327800
i3	5	26327800	26328400
i2	5	26328400	26328600
f2	5	26328600	26329200
i2	5	26329200	26329400
f2	5	26329400	26329800
i2	5	26329800	26330200
f2	5	26330200	26330400
i1	5	26330400	26331000
f1	5	26331000	26332400
f2	5	26332400	26332800
i3	5	26332800	26333400
i2	5	26333400	26333800
i3	5	26333800	26334000
i2	5	26334000	26334200
i3	5	26334200	26334600
i2	5	26334600	26334800
i3	5	26334800	26336000
i2	5	26336000	26336400
i3	5	26336400	26337200
e2	5	26337200	26337600
i3	5	26337600	26338200
e3	5	26338200	26338400
e4	5	26338400	26339200
e3	5	26339200	26339400
e1	5	26339400	26339600
i3	5	26339600	26340000
f3	5	26340000	26340400
i3	5	26340400	26340600
e3	5	26340600	26340800
e4	5	26340800	26341000
e1	5	26341000	26341800
i3	5	26341800	26342400
e1	5	26342400	26343200
i2	5	26343200	26343400
i3	5	26343400	26344000
i2	5	26344000	26344400
i3	5	26344400	26344800
e3	5	26344800	26345400
e1	5	26345400	26346000
i3	5	26346000	26346200
e2	5	26346200	26347000
i2	5	26347000	26347400
i3	5	26347400	26347800
e3	5	26347800	26348200
e1	5	26348200	26349000
i3	5	26349000	26349600
e1	5	26349600	26349800
i3	5	26349800	26351000
i2	5	26351000	26351600
e2	5	26351600	26351800
i2	5	26351800	26352200
i3	5	26352200	26353000
e2	5	26353000	26353600
i2	5	26353600	26354200
i3	5	26354200	26355000
e2	5	26355000	26355600
i2	5	26355600	26355800
i3	5	26355800	26356000
i2	5	26356000	26356600
i3	5	26356600	26356800
i2	5	26356800	26357000
e2	5	26357000	26357600
i3	5	26357600	26358200
e1	5	26358200	26359000
e3	5	26359000	26360200
i3	5	26360200	26361800
e5	5	26361800	26362000
e4	5	26362000	26362400
e1	5	26362400	26363400
i3	5	26363400	26364400
e4	5	26364400	26364800
e1	5	26364800	26365800
i3	5	26365800	26369000
i2	5	26369000	26369200
e2	5	26369200	26369800
i3	5	26369800	26370400
i2	5	26370400	26370600
e5	5	26370600	26370800
i3	5	26370800	26371600
e5	5	26371600	26371800
i3	5	26371800	26372600
e5	5	26372600	26373000
e3	5	26373000	26373800
e4	5	26373800	26374800
e3	5	26374800	26375600
e1	5	26375600	26376600
i3	5	26376600	26376800
e5	5	26376800	26377400
i3	5	26377400	26377800
e3	5	26377800	26378600
e1	5	26378600	26379200
i3	5	26379200	26379400
i2	5	26379400	26379600
f2	5	26379600	26379800
i2	5	26379800	26380000
i3	5	26380000	26380400
e1	5	26380400	26381000
e3	5	26381000	26381600
e4	5	26381600	26383200
e5	5	26383200	26383400
e4	5	26383400	26383600
e5	5	26383600	26385000
i3	5	26385000	26385400
e1	5	26385400	26386200
e4	5	26386200	26386800
e5	5	26386800	26387200
i3	5	26387200	26387600
f3	5	26387600	26389000
f1	5	26389000	26389200
i1	5	26389200	26389600
f1	5	26389600	26389800
f2	5	26389800	26390400
i2	5	26390400	26391000
i3	5	26391000	26391400
i2	5	26391400	26392600
f1	5	26392600	26392800
f2	5	26392800	26393000
f1	5	26393000	26393400
i2	5	26393400	26393800
f2	5	26393800	26394000
i2	5	26394000	26394200
i3	5	26394200	26394800
i2	5	26394800	26395000
e2	5	26395000	26395200
e1	5	26395200	26396200
i3	5	26396200	26396800
e1	5	26396800	26397400
e2	5	26397400	26397600
i3	5	26397600	26398400
e1	5	26398400	26399200
i3	5	26399200	26399600
e1	5	26399600	26399800
e3	5	26399800	26400600
e5	5	26400600	26400800
i3	5	26400800	26401600
f3	5	26401600	26404800
i3	5	26404800	26405200
e5	5	26405200	26406600
e4	5	26406600	26407000
e3	5	26407000	26409600
e1	5	26409600	26410200
i3	5	26410200	26410600
e2	5	26410600	26411000
i2	5	26411000	26411600
i3	5	26411600	26412400
e5	5	26412400	26412600
e4	5	26412600	26413200
e3	5	26413200	26413800
e1	5	26413800	26414400
i3	5	26414400	26416200
e1	5	26416200	26416600
i3	5	26416600	26417600
e3	5	26417600	26418400
e1	5	26418400	26419200
i3	5	26419200	26419400
e1	5	26419400	26420200
e3	5	26420200	26421000
i3	5	26421000	26422000
e1	5	26422000	26422800
i3	5	26422800	26423800
i2	5	26423800	26424400
e2	5	26424400	26425000
i2	5	26425000	26425400
i3	5	26425400	26425800
e1	5	26425800	26426400
e3	5	26426400	26426600
i3	5	26426600	26426800
i2	5	26426800	26427000
i3	5	26427000	26427600
e1	5	26427600	26428200
e3	5	26428200	26429200
i3	5	26429200	26430200
i2	5	26430200	26431000
i3	5	26431000	26431800
e5	5	26431800	26432000
e3	5	26432000	26433200
e1	5	26433200	26433800
i3	5	26433800	26434000
e2	5	26434000	26434800
e3	5	26434800	26435800
e5	5	26435800	26437800
e3	5	26437800	26438200
e1	5	26438200	26438800
i3	5	26438800	26439000
f3	5	26439000	26444600
i3	5	26444600	26445200
e1	5	26445200	26445800
e3	5	26445800	26447000
i3	5	26447000	26447800
i2	5	26447800	26448400
i3	5	26448400	26449000
e1	5	26449000	26449600
e3	5	26449600	26450200
i3	5	26450200	26451400
e3	5	26451400	26452200
e1	5	26452200	26453000
i3	5	26453000	26453800
e5	5	26453800	26454000
e3	5	26454000	26454800
e1	5	26454800	26455800
i3	5	26455800	26456800
e5	5	26456800	26457600
e3	5	26457600	26458600
e1	5	26458600	26459400
i3	5	26459400	26459800
i2	5	26459800	26461000
f2	5	26461000	26462200
i3	5	26462200	26462600
f3	5	26462600	26464000
i3	5	26464000	26465200
i2	5	26465200	26465400
f2	5	26465400	26465800
i3	5	26465800	26466200
e1	5	26466200	26467000
e4	5	26467000	26467400
e3	5	26467400	26468000
i3	5	26468000	26468600
e1	5	26468600	26469200
e3	5	26469200	26469400
e4	5	26469400	26470000
e5	5	26470000	26470200
f3	5	26470200	26470400
i3	5	26470400	26470600
i2	5	26470600	26471000
f2	5	26471000	26472600
i3	5	26472600	26473400
i2	5	26473400	26473800
f3	5	26473800	26475000
i3	5	26475000	26475200
e1	5	26475200	26475600
i3	5	26475600	26476200
i2	5	26476200	26477200
i3	5	26477200	26478000
e3	5	26478000	26479000
e1	5	26479000	26479600
i3	5	26479600	26479800
f2	5	26479800	26482200
i2	5	26482200	26482400
i3	5	26482400	26483200
h4	5	26483200	26483800
i3	5	26483800	26484200
h4	5	26484200	26484400
i3	5	26484400	26485600
i2	5	26485600	26485800
f3	5	26485800	26486600
e5	5	26486600	26488200
e4	5	26488200	26489800
e2	5	26489800	26490200
i2	5	26490200	26490400
i3	5	26490400	26490800
e2	5	26490800	26491400
i2	5	26491400	26492200
i3	5	26492200	26492600
i2	5	26492600	26493000
i3	5	26493000	26493200
i2	5	26493200	26493400
i3	5	26493400	26493800
i2	5	26493800	26494200
i3	5	26494200	26496200
e2	5	26496200	26496400
e1	5	26496400	26497200
e2	5	26497200	26497800
i3	5	26497800	26499200
i2	5	26499200	26499800
i3	5	26499800	26500600
e1	5	26500600	26501400
e2	5	26501400	26501800
i3	5	26501800	26502400
f3	5	26502400	26503000
f1	5	26503000	26503400
f2	5	26503400	26503800
i1	5	26503800	26504600
f2	5	26504600	26505200
i1	5	26505200	26505400
f2	5	26505400	26505600
f1	5	26505600	26506000
f2	5	26506000	26506600
i2	5	26506600	26507200
i3	5	26507200	26507600
i2	5	26507600	26507800
i3	5	26507800	26508200
f2	5	26508200	26509400
i2	5	26509400	26510000
i3	5	26510000	26510200
e1	5	26510200	26511000
e3	5	26511000	26511200
e5	5	26511200	26511400
i3	5	26511400	26512200
f1	5	26512200	26512800
i3	5	26512800	26514400
e3	5	26514400	26515000
e1	5	26515000	26515600
i3	5	26515600	26516000
f2	5	26516000	26516600
f1	5	26516600	26517200
f2	5	26517200	26517400
i1	5	26517400	26517800
f2	5	26517800	26519600
i3	5	26519600	26519800
e1	5	26519800	26520200
e3	5	26520200	26521200
e5	5	26521200	26521400
i3	5	26521400	26522200
e5	5	26522200	26522600
e4	5	26522600	26522800
e5	5	26522800	26523000
e4	5	26523000	26524600
e1	5	26524600	26525200
i3	5	26525200	26525400
i1	5	26525400	26525600
f1	5	26525600	26527000
f2	5	26527000	26527400
i2	5	26527400	26527600
i3	5	26527600	26527800
i2	5	26527800	26528400
i3	5	26528400	26528600
i2	5	26528600	26528800
i3	5	26528800	26530200
i2	5	26530200	26530400
e2	5	26530400	26531000
i2	5	26531000	26531200
i3	5	26531200	26532000
i2	5	26532000	26532200
i3	5	26532200	26532600
i2	5	26532600	26533800
i3	5	26533800	26534600
e1	5	26534600	26535400
e3	5	26535400	26536600
i3	5	26536600	26537600
i2	5	26537600	26538200
i3	5	26538200	26539000
i2	5	26539000	26539200
i3	5	26539200	26540400
e2	5	26540400	26540800
i2	5	26540800	26541000
i3	5	26541000	26542200
e3	5	26542200	26543800
e1	5	26543800	26544400
i3	5	26544400	26544800
f3	5	26544800	26545400
i3	5	26545400	26546000
f3	5	26546000	26546800
i3	5	26546800	26547200
i2	5	26547200	26547400
e2	5	26547400	26547800
i3	5	26547800	26548000
i2	5	26548000	26549000
e2	5	26549000	26549600
i3	5	26549600	26550200
e3	5	26550200	26551000
e1	5	26551000	26551600
i3	5	26551600	26551800
e1	5	26551800	26552600
e4	5	26552600	26553200
e5	5	26553200	26553400
i3	5	26553400	26554000
e3	5	26554000	26554200
i3	5	26554200	26554600
e3	5	26554600	26555200
e1	5	26555200	26555600
i3	5	26555600	26557600
e3	5	26557600	26557800
e4	5	26557800	26558200
e3	5	26558200	26558800
e1	5	26558800	26559400
i3	5	26559400	26560200
e4	5	26560200	26560600
e1	5	26560600	26561200
i3	5	26561200	26562000
i2	5	26562000	26562200
e2	5	26562200	26562600
i2	5	26562600	26563200
i3	5	26563200	26564200
i2	5	26564200	26564400
e2	5	26564400	26564600
e1	5	26564600	26565600
e2	5	26565600	26566600
i3	5	26566600	26568800
e1	5	26568800	26570000
i2	5	26570000	26570200
i3	5	26570200	26570800
i2	5	26570800	26572800
e2	5	26572800	26573200
i3	5	26573200	26574000
i2	5	26574000	26574200
e2	5	26574200	26574600
i2	5	26574600	26574800
i3	5	26574800	26575200
i2	5	26575200	26575600
i3	5	26575600	26576200
e5	5	26576200	26576400
e4	5	26576400	26577400
e5	5	26577400	26578000
e2	5	26578000	26578800
i3	5	26578800	26579200
i2	5	26579200	26579600
i3	5	26579600	26579800
i2	5	26579800	26580400
i3	5	26580400	26580800
i2	5	26580800	26581200
f3	5	26581200	26581600
i3	5	26581600	26583200
i2	5	26583200	26583400
e2	5	26583400	26583800
i2	5	26583800	26584200
f3	5	26584200	26584600
i3	5	26584600	26584800
e1	5	26584800	26585600
e4	5	26585600	26586000
e5	5	26586000	26587400
f3	5	26587400	26587800
i3	5	26587800	26588400
i2	5	26588400	26588600
e2	5	26588600	26589200
f3	5	26589200	26589600
e5	5	26589600	26591600
f3	5	26591600	26592000
i3	5	26592000	26592600
i2	5	26592600	26592800
f1	5	26592800	26593400
f3	5	26593400	26595600
e2	5	26595600	26596400
e1	5	26596400	26597000
f3	5	26597000	26598200
i3	5	26598200	26599400
i2	5	26599400	26599800
e2	5	26599800	26600000
i3	5	26600000	26600600
f3	5	26600600	26601600
i2	5	26601600	26602000
i3	5	26602000	26602600
i2	5	26602600	26603800
e2	5	26603800	26604200
i2	5	26604200	26604400
i3	5	26604400	26605400
i2	5	26605400	26606000
i3	5	26606000	26608200
i2	5	26608200	26608400
e2	5	26608400	26608800
i3	5	26608800	26609200
f3	5	26609200	26610600
i3	5	26610600	26611400
f2	5	26611400	26612600
i2	5	26612600	26612800
i3	5	26612800	26614000
e2	5	26614000	26614400
i2	5	26614400	26614600
i3	5	26614600	26615600
e3	5	26615600	26616200
e1	5	26616200	26616800
i3	5	26616800	26618000
e5	5	26618000	26618400
e3	5	26618400	26620000
e1	5	26620000	26620600
i3	5	26620600	26622600
i2	5	26622600	26623400
i3	5	26623400	26623600
i2	5	26623600	26624200
i3	5	26624200	26625000
f2	5	26625000	26626600
i2	5	26626600	26627000
i3	5	26627000	26628200
i2	5	26628200	26628400
i3	5	26628400	26629000
i1	5	26629000	26630000
f2	5	26630000	26631400
i1	5	26631400	26631600
f2	5	26631600	26635000
i3	5	26635000	26635600
i1	5	26635600	26635800
i3	5	26635800	26636400
i2	5	26636400	26636600
f1	5	26636600	26637000
f3	5	26637000	26638600
i3	5	26638600	26639200
e3	5	26639200	26640200
e1	5	26640200	26640800
i3	5	26640800	26642000
e5	5	26642000	26642200
e4	5	26642200	26642400
e5	5	26642400	26642800
e3	5	26642800	26643000
e1	5	26643000	26644400
i3	5	26644400	26644600
i2	5	26644600	26645000
i3	5	26645000	26645800
i2	5	26645800	26646000
i3	5	26646000	26646600
i2	5	26646600	26647000
e2	5	26647000	26648600
i3	5	26648600	26649000
e2	5	26649000	26649200
e1	5	26649200	26649600
e3	5	26649600	26650200
e4	5	26650200	26650800
e5	5	26650800	26652000
f3	5	26652000	26653000
i3	5	26653000	26653600
e3	5	26653600	26653800
e1	5	26653800	26654200
e3	5	26654200	26656400
e5	5	26656400	26656600
i3	5	26656600	26658800
i2	5	26658800	26659000
i3	5	26659000	26660600
e1	5	26660600	26662000
i3	5	26662000	26663400
i2	5	26663400	26665200
e2	5	26665200	26665400
e1	5	26665400	26665800
i3	5	26665800	26666400
i2	5	26666400	26667400
i3	5	26667400	26668400
i2	5	26668400	26669400
i3	5	26669400	26671200
i2	5	26671200	26671400
e2	5	26671400	26672000
i2	5	26672000	26672200
i3	5	26672200	26673000
e1	5	26673000	26673600
e3	5	26673600	26674400
e4	5	26674400	26674800
e3	5	26674800	26675000
e4	5	26675000	26675400
e5	5	26675400	26675800
i3	5	26675800	26677000
i1	5	26677000	26677400
f2	5	26677400	26678200
i2	5	26678200	26678400
i3	5	26678400	26679000
i1	5	26679000	26679200
f2	5	26679200	26680200
i1	5	26680200	26681200
f2	5	26681200	26682400
i3	5	26682400	26683000
f2	5	26683000	26683800
i1	5	26683800	26684000
f2	5	26684000	26684400
i1	5	26684400	26685000
f2	5	26685000	26685800
i1	5	26685800	26686200
f2	5	26686200	26687000
i2	5	26687000	26687200
i3	5	26687200	26689000
e1	5	26689000	26689600
e3	5	26689600	26690200
e5	5	26690200	26690400
f3	5	26690400	26691000
i3	5	26691000	26691200
i2	5	26691200	26691400
f2	5	26691400	26692400
i3	5	26692400	26692800
f3	5	26692800	26695400
i3	5	26695400	26696000
i2	5	26696000	26696200
i3	5	26696200	26696400
e3	5	26696400	26696600
i3	5	26696600	26697000
e3	5	26697000	26698600
e1	5	26698600	26699200
e2	5	26699200	26699400
i3	5	26699400	26701200
e5	5	26701200	26701600
e3	5	26701600	26701800
e1	5	26701800	26702600
i3	5	26702600	26702800
i2	5	26702800	26703600
i3	5	26703600	26703800
i2	5	26703800	26704000
f2	5	26704000	26705200
i2	5	26705200	26705600
i3	5	26705600	26705800
i1	5	26705800	26706000
f2	5	26706000	26706200
i1	5	26706200	26706600
f1	5	26706600	26707600
f2	5	26707600	26707800
i1	5	26707800	26708000
f2	5	26708000	26708600
i1	5	26708600	26709200
f2	5	26709200	26709600
i3	5	26709600	26710600
e1	5	26710600	26711200
e3	5	26711200	26711600
e4	5	26711600	26712200
e5	5	26712200	26713200
f3	5	26713200	26714400
i3	5	26714400	26715000
e5	5	26715000	26716200
e4	5	26716200	26716800
e3	5	26716800	26717000
e1	5	26717000	26717800
i3	5	26717800	26718400
f3	5	26718400	26718600
e5	5	26718600	26719600
e4	5	26719600	26720000
e3	5	26720000	26720200
e1	5	26720200	26721200
i3	5	26721200	26721600
i2	5	26721600	26722400
i3	5	26722400	26722600
i2	5	26722600	26723000
e2	5	26723000	26723600
e1	5	26723600	26724000
i3	5	26724000	26724200
e5	5	26724200	26725000
i2	5	26725000	26725600
i3	5	26725600	26726000
e1	5	26726000	26726400
e3	5	26726400	26727200
i3	5	26727200	26728000
f3	5	26728000	26728600
i2	5	26728600	26729000
i3	5	26729000	26729200
i2	5	26729200	26729600
f3	5	26729600	26730200
i3	5	26730200	26730400
i2	5	26730400	26730800
i3	5	26730800	26731200
i2	5	26731200	26731800
i3	5	26731800	26732800
e1	5	26732800	26733800
e3	5	26733800	26734000
e4	5	26734000	26734800
e5	5	26734800	26735800
i3	5	26735800	26736400
e5	5	26736400	26738400
e4	5	26738400	26738600
e1	5	26738600	26739600
i3	5	26739600	26739800
f2	5	26739800	26740400
f1	5	26740400	26741200
i1	5	26741200	26741400
f2	5	26741400	26741800
f1	5	26741800	26742000
f2	5	26742000	26742200
i1	5	26742200	26742800
i3	5	26742800	26743200
i2	5	26743200	26743400
e2	5	26743400	26743800
i3	5	26743800	26744200
f2	5	26744200	26744400
f1	5	26744400	26745000
f2	5	26745000	26746000
i3	5	26746000	26746600
f2	5	26746600	26747400
i1	5	26747400	26747600
i3	5	26747600	26748400
i2	5	26748400	26748600
f2	5	26748600	26749600
i3	5	26749600	26749800
i2	5	26749800	26750000
e2	5	26750000	26750800
i2	5	26750800	26752000
i3	5	26752000	26752200
i2	5	26752200	26753400
i3	5	26753400	26755200
e3	5	26755200	26756000
e1	5	26756000	26757200
i3	5	26757200	26757800
f3	5	26757800	26760400
i3	5	26760400	26760600
i2	5	26760600	26760800
f2	5	26760800	26761200
i2	5	26761200	26761400
i3	5	26761400	26761800
i2	5	26761800	26762600
i3	5	26762600	26763000
i2	5	26763000	26764400
i3	5	26764400	26765000
i2	5	26765000	26765400
i3	5	26765400	26766000
i2	5	26766000	26766200
f2	5	26766200	26767000
i3	5	26767000	26768000
e2	5	26768000	26768600
i3	5	26768600	26769000
i2	5	26769000	26771000
i3	5	26771000	26771200
i2	5	26771200	26771400
i3	5	26771400	26771800
i2	5	26771800	26772200
i3	5	26772200	26772600
e2	5	26772600	26773800
i3	5	26773800	26774000
f3	5	26774000	26775400
i2	5	26775400	26776400
i3	5	26776400	26777000
e1	5	26777000	26777400
e3	5	26777400	26778800
e4	5	26778800	26781400
e3	5	26781400	26782000
e4	5	26782000	26783200
e5	5	26783200	26783400
e4	5	26783400	26784000
e5	5	26784000	26785600
i3	5	26785600	26785800
f3	5	26785800	26786000
e2	5	26786000	26786400
i2	5	26786400	26786600
i3	5	26786600	26787800
i2	5	26787800	26788400
i3	5	26788400	26788800
h4	5	26788800	26789000
i3	5	26789000	26791600
e1	5	26791600	26792200
e3	5	26792200	26792600
e4	5	26792600	26793400
e5	5	26793400	26793600
i3	5	26793600	26794600
e2	5	26794600	26794800
e1	5	26794800	26795200
i3	5	26795200	26796200
i2	5	26796200	26796400
e1	5	26796400	26797200
i3	5	26797200	26797600
e1	5	26797600	26798200
e2	5	26798200	26799000
i3	5	26799000	26799800
e1	5	26799800	26800600
e3	5	26800600	26800800
e4	5	26800800	26801400
e5	5	26801400	26801600
i3	5	26801600	26802800
i2	5	26802800	26803600
f2	5	26803600	26804000
i2	5	26804000	26804200
i3	5	26804200	26805000
i2	5	26805000	26806200
i3	5	26806200	26806400
i2	5	26806400	26807200
i3	5	26807200	26807400
i2	5	26807400	26807800
i3	5	26807800	26808600
i2	5	26808600	26809200
e2	5	26809200	26809800
i2	5	26809800	26810000
i3	5	26810000	26810400
i2	5	26810400	26810600
i3	5	26810600	26811400
i2	5	26811400	26812000
i3	5	26812000	26812400
i2	5	26812400	26812800
i3	5	26812800	26813800
e2	5	26813800	26814600
i3	5	26814600	26815200
e2	5	26815200	26815600
e1	5	26815600	26816400
e2	5	26816400	26816600
i3	5	26816600	26818200
i2	5	26818200	26818600
i3	5	26818600	26818800
i2	5	26818800	26820000
i3	5	26820000	26820600
e3	5	26820600	26821200
e1	5	26821200	26822000
i3	5	26822000	26822400
e1	5	26822400	26823200
e3	5	26823200	26823600
e5	5	26823600	26823800
i3	5	26823800	26825200
e5	5	26825200	26826400
e4	5	26826400	26826800
e3	5	26826800	26827600
e1	5	26827600	26828200
i3	5	26828200	26829200
e2	5	26829200	26829600
i2	5	26829600	26829800
i3	5	26829800	26831800
e4	5	26831800	26832200
e3	5	26832200	26832400
e1	5	26832400	26833200
i3	5	26833200	26834600
i2	5	26834600	26835000
i3	5	26835000	26836200
e1	5	26836200	26837200
f3	5	26837200	26837800
i3	5	26837800	26839000
i2	5	26839000	26839600
i3	5	26839600	26840200
f3	5	26840200	26841400
e1	5	26841400	26842000
i3	5	26842000	26842600
i2	5	26842600	26843200
i3	5	26843200	26843600
e2	5	26843600	26845200
i3	5	26845200	26845600
i2	5	26845600	26847400
i3	5	26847400	26848400
e2	5	26848400	26849000
e1	5	26849000	26849800
i3	5	26849800	26850600
i2	5	26850600	26851800
i3	5	26851800	26852200
i2	5	26852200	26852800
i3	5	26852800	26854000
i2	5	26854000	26854200
e2	5	26854200	26855000
i3	5	26855000	26855800
i2	5	26855800	26856400
f2	5	26856400	26856800
i2	5	26856800	26857000
i3	5	26857000	26857200
e1	5	26857200	26857600
e3	5	26857600	26857800
e4	5	26857800	26858200
e5	5	26858200	26858400
e4	5	26858400	26859800
e5	5	26859800	26860800
i3	5	26860800	26861800
e1	5	26861800	26862400
e3	5	26862400	26862600
e4	5	26862600	26863000
e5	5	26863000	26863600
i3	5	26863600	26864400
e2	5	26864400	26864800
i2	5	26864800	26865000
i3	5	26865000	26865200
f3	5	26865200	26867200
i2	5	26867200	26868000
i3	5	26868000	26868400
i2	5	26868400	26868600
e2	5	26868600	26869400
i2	5	26869400	26869600
i3	5	26869600	26870400
i2	5	26870400	26871600
i3	5	26871600	26872400
e2	5	26872400	26873200
e1	5	26873200	26874400
e2	5	26874400	26874600
i2	5	26874600	26876000
i3	5	26876000	26876200
i2	5	26876200	26877200
i3	5	26877200	26878200
e3	5	26878200	26878600
e1	5	26878600	26879600
i3	5	26879600	26881400
e4	5	26881400	26882000
e3	5	26882000	26882800
e1	5	26882800	26883400
i3	5	26883400	26884600
e1	5	26884600	26885800
e4	5	26885800	26886200
e5	5	26886200	26886600
f3	5	26886600	26887000
i3	5	26887000	26887800
i2	5	26887800	26888000
e2	5	26888000	26888800
i2	5	26888800	26889600
i3	5	26889600	26890800
i2	5	26890800	26891600
i3	5	26891600	26892200
h4	5	26892200	26892600
i3	5	26892600	26894000
i2	5	26894000	26894200
i3	5	26894200	26894800
i2	5	26894800	26895000
f2	5	26895000	26895400
i2	5	26895400	26896200
i3	5	26896200	26896600
f3	5	26896600	26897000
e2	5	26897000	26898000
i2	5	26898000	26898200
f2	5	26898200	26899600
i2	5	26899600	26900600
i3	5	26900600	26901400
i2	5	26901400	26902200
i3	5	26902200	26903200
i2	5	26903200	26903800
i3	5	26903800	26904400
i2	5	26904400	26904600
e2	5	26904600	26905400
i3	5	26905400	26906000
i2	5	26906000	26906600
i3	5	26906600	26907200
i2	5	26907200	26908800
i3	5	26908800	26909200
i2	5	26909200	26910400
f2	5	26910400	26910800
i2	5	26910800	26911200
f2	5	26911200	26911800
i2	5	26911800	26912000
i3	5	26912000	26914400
e3	5	26914400	26914800
e1	5	26914800	26916000
i2	5	26916000	26916800
i3	5	26916800	26917600
i2	5	26917600	26918200
i3	5	26918200	26919000
i2	5	26919000	26919200
f2	5	26919200	26919800
i2	5	26919800	26920000
i3	5	26920000	26921000
i2	5	26921000	26921200
i3	5	26921200	26922000
e1	5	26922000	26922600
e2	5	26922600	26922800
i2	5	26922800	26923200
i3	5	26923200	26924200
i2	5	26924200	26924600
i3	5	26924600	26924800
i2	5	26924800	26925000
i3	5	26925000	26925400
i2	5	26925400	26926200
i3	5	26926200	26926800
e1	5	26926800	26928200
e3	5	26928200	26928600
e5	5	26928600	26929800
i3	5	26929800	26930000
i2	5	26930000	26930200
i3	5	26930200	26931000
f3	5	26931000	26931800
e1	5	26931800	26932600
e2	5	26932600	26932800
i2	5	26932800	26933000
i3	5	26933000	26933800
i2	5	26933800	26934200
e2	5	26934200	26934600
i2	5	26934600	26934800
i3	5	26934800	26935200
e1	5	26935200	26935800
e3	5	26935800	26936800
e4	5	26936800	26937000
e5	5	26937000	26937200
i3	5	26937200	26937800
e2	5	26937800	26938400
i2	5	26938400	26938600
i3	5	26938600	26939400
e2	5	26939400	26939800
f3	5	26939800	26940800
i3	5	26940800	26941200
e1	5	26941200	26941800
e3	5	26941800	26942200
e4	5	26942200	26942800
e5	5	26942800	26943400
i3	5	26943400	26944400
e5	5	26944400	26945000
e3	5	26945000	26945600
e1	5	26945600	26946400
i3	5	26946400	26946800
f3	5	26946800	26948000
i2	5	26948000	26949200
i3	5	26949200	26950400
e1	5	26950400	26951200
e4	5	26951200	26951400
e5	5	26951400	26951800
i3	5	26951800	26952400
e1	5	26952400	26953200
e3	5	26953200	26953600
e4	5	26953600	26954200
e5	5	26954200	26955200
i3	5	26955200	26955800
e5	5	26955800	26956400
e3	5	26956400	26956600
e4	5	26956600	26957000
e3	5	26957000	26957200
e1	5	26957200	26957600
i3	5	26957600	26958000
e1	5	26958000	26958800
e3	5	26958800	26959200
i3	5	26959200	26959600
i2	5	26959600	26959800
e2	5	26959800	26960200
i2	5	26960200	26960400
i3	5	26960400	26961400
e5	5	26961400	26962000
e4	5	26962000	26962400
e3	5	26962400	26962600
e4	5	26962600	26963000
e1	5	26963000	26963600
i3	5	26963600	26964800
f2	5	26964800	26965800
i2	5	26965800	26966000
i3	5	26966000	26967400
f3	5	26967400	26967800
e4	5	26967800	26968200
e3	5	26968200	26968800
e1	5	26968800	26969400
i3	5	26969400	26970000
e1	5	26970000	26970600
i3	5	26970600	26971200
i2	5	26971200	26971600
f2	5	26971600	26971800
i2	5	26971800	26972000
f1	5	26972000	26972400
i2	5	26972400	26972600
i3	5	26972600	26972800
f2	5	26972800	26973600
i1	5	26973600	26974600
h4	5	26974600	26975200
h1	5	26975200	26975400
```
