## additional bed files for "Conservation of chromatin states and their association with transcription factors in land plants": AT_26_segments.bed (part 4 of 6)

```
I4	3	19997800	19998000
E1	3	19998000	19998400
I4	3	19998400	20000800
E1	3	20000800	20001000
E2	3	20001000	20001200
E3	3	20001200	20001400
E5	3	20001400	20001800
E4	3	20001800	20002600
E5	3	20002600	20003600
E8	3	20003600	20004200
E6	3	20004200	20004600
E7	3	20004600	20005000
I4	3	20005000	20005800
E2	3	20005800	20006200
E3	3	20006200	20006400
E4	3	20006400	20007200
E6	3	20007200	20007400
E8	3	20007400	20007800
E6	3	20007800	20008000
E7	3	20008000	20008200
I4	3	20008200	20008800
I3	3	20008800	20010400
I4	3	20010400	20011000
E2	3	20011000	20011600
E3	3	20011600	20011800
E4	3	20011800	20012000
E8	3	20012000	20012400
E5	3	20012400	20012800
E9	3	20012800	20013400
E7	3	20013400	20013600
I4	3	20013600	20013800
I2	3	20013800	20014000
F5	3	20014000	20014200
I2	3	20014200	20014600
F5	3	20014600	20015000
F3	3	20015000	20015400
I2	3	20015400	20015600
I4	3	20015600	20016200
I3	3	20016200	20016600
I4	3	20016600	20016800
E1	3	20016800	20017000
E2	3	20017000	20017400
E3	3	20017400	20017600
E5	3	20017600	20018400
E8	3	20018400	20018600
I4	3	20018600	20019000
E10	3	20019000	20019400
E9	3	20019400	20019600
E10	3	20019600	20020200
F1	3	20020200	20020600
F4	3	20020600	20021000
I4	3	20021000	20021200
F4	3	20021200	20021400
F2	3	20021400	20022200
F1	3	20022200	20022400
E10	3	20022400	20022800
F2	3	20022800	20023200
F3	3	20023200	20023800
F4	3	20023800	20024000
I4	3	20024000	20025200
E1	3	20025200	20025400
E2	3	20025400	20025800
E3	3	20025800	20026000
E4	3	20026000	20026200
E5	3	20026200	20026400
E8	3	20026400	20026800
E5	3	20026800	20027200
E4	3	20027200	20027400
E3	3	20027400	20027600
E2	3	20027600	20028000
I4	3	20028000	20028200
E2	3	20028200	20028400
E3	3	20028400	20028800
E4	3	20028800	20029200
E5	3	20029200	20029400
E6	3	20029400	20029600
E7	3	20029600	20029800
I4	3	20029800	20031000
F4	3	20031000	20031200
I4	3	20031200	20032200
I3	3	20032200	20032400
I4	3	20032400	20033400
F4	3	20033400	20033800
I4	3	20033800	20034200
E7	3	20034200	20034400
E6	3	20034400	20035400
E5	3	20035400	20035800
E6	3	20035800	20036400
E8	3	20036400	20037000
E4	3	20037000	20037200
E3	3	20037200	20037800
E2	3	20037800	20038000
I4	3	20038000	20038800
E2	3	20038800	20039200
E3	3	20039200	20039400
E4	3	20039400	20039600
E5	3	20039600	20039800
E4	3	20039800	20040000
E5	3	20040000	20040400
E6	3	20040400	20040600
E8	3	20040600	20040800
I4	3	20040800	20041400
E10	3	20041400	20041600
E2	3	20041600	20042200
E1	3	20042200	20042400
I4	3	20042400	20042800
E7	3	20042800	20043000
E6	3	20043000	20043200
E5	3	20043200	20043600
E4	3	20043600	20044000
E3	3	20044000	20044400
E1	3	20044400	20044600
I4	3	20044600	20045800
E7	3	20045800	20046000
E9	3	20046000	20047400
E7	3	20047400	20047600
I4	3	20047600	20048000
F4	3	20048000	20048600
I4	3	20048600	20050800
F3	3	20050800	20051200
F5	3	20051200	20051800
I2	3	20051800	20052000
I1	3	20052000	20052200
I4	3	20052200	20052600
F4	3	20052600	20052800
I3	3	20052800	20053000
I4	3	20053000	20053200
E2	3	20053200	20053800
F4	3	20053800	20054000
F1	3	20054000	20054400
E10	3	20054400	20054800
F1	3	20054800	20055200
E10	3	20055200	20055600
I4	3	20055600	20056600
E1	3	20056600	20056800
E2	3	20056800	20057200
E3	3	20057200	20057400
E4	3	20057400	20058000
E5	3	20058000	20058200
E4	3	20058200	20058600
E5	3	20058600	20058800
E6	3	20058800	20059000
E8	3	20059000	20059200
I4	3	20059200	20059800
E2	3	20059800	20060200
F4	3	20060200	20060600
F1	3	20060600	20061000
E10	3	20061000	20061400
I4	3	20061400	20061600
E7	3	20061600	20061800
E6	3	20061800	20062200
E5	3	20062200	20062400
E4	3	20062400	20063000
E5	3	20063000	20063200
E4	3	20063200	20063600
E3	3	20063600	20063800
E2	3	20063800	20064000
E1	3	20064000	20064200
I4	3	20064200	20065600
E1	3	20065600	20065800
E2	3	20065800	20066200
E1	3	20066200	20066600
I4	3	20066600	20067000
E8	3	20067000	20067400
E1	3	20067400	20067600
E3	3	20067600	20068400
E1	3	20068400	20068600
I4	3	20068600	20069400
I3	3	20069400	20069800
I4	3	20069800	20070200
E1	3	20070200	20070400
E2	3	20070400	20070600
E3	3	20070600	20072000
E8	3	20072000	20072200
E6	3	20072200	20072600
I4	3	20072600	20073000
E1	3	20073000	20073200
E2	3	20073200	20073400
E3	3	20073400	20073800
E4	3	20073800	20074000
E5	3	20074000	20074200
E4	3	20074200	20074400
E5	3	20074400	20075000
E4	3	20075000	20075200
E5	3	20075200	20075400
E4	3	20075400	20075600
E5	3	20075600	20076000
E4	3	20076000	20076800
E5	3	20076800	20077200
E4	3	20077200	20077600
E5	3	20077600	20078200
E4	3	20078200	20078800
E5	3	20078800	20079000
E6	3	20079000	20079200
E5	3	20079200	20079400
E6	3	20079400	20080000
E7	3	20080000	20080200
I4	3	20080200	20081000
F1	3	20081000	20081400
E7	3	20081400	20082000
I4	3	20082000	20082400
E7	3	20082400	20082800
E9	3	20082800	20083000
E10	3	20083000	20083200
E9	3	20083200	20083400
E10	3	20083400	20083600
E4	3	20083600	20084200
E2	3	20084200	20084800
I4	3	20084800	20085000
F1	3	20085000	20086800
E10	3	20086800	20087000
I4	3	20087000	20087600
E10	3	20087600	20089200
F3	3	20089200	20089400
F5	3	20089400	20089800
I3	3	20089800	20090000
I4	3	20090000	20091000
F4	3	20091000	20091400
I4	3	20091400	20091800
E1	3	20091800	20092000
E2	3	20092000	20092200
E3	3	20092200	20092600
E4	3	20092600	20093400
E5	3	20093400	20093800
E4	3	20093800	20094800
E5	3	20094800	20095200
E4	3	20095200	20097000
E5	3	20097000	20097200
E4	3	20097200	20097400
E5	3	20097400	20097600
E4	3	20097600	20098200
E5	3	20098200	20098800
E4	3	20098800	20099400
E5	3	20099400	20099800
E4	3	20099800	20100000
E5	3	20100000	20100600
E4	3	20100600	20101000
E5	3	20101000	20101400
E4	3	20101400	20101600
E5	3	20101600	20102400
E8	3	20102400	20102600
E4	3	20102600	20102800
E8	3	20102800	20103000
E6	3	20103000	20103600
E7	3	20103600	20103800
I4	3	20103800	20104600
E8	3	20104600	20105000
E1	3	20105000	20105200
E3	3	20105200	20105600
E2	3	20105600	20106000
I4	3	20106000	20107200
F4	3	20107200	20107400
I4	3	20107400	20108200
E7	3	20108200	20108400
E6	3	20108400	20108600
E5	3	20108600	20109000
E8	3	20109000	20109200
E4	3	20109200	20109400
E5	3	20109400	20110000
E3	3	20110000	20110200
E2	3	20110200	20110600
E1	3	20110600	20110800
I4	3	20110800	20111000
E10	3	20111000	20111200
F1	3	20111200	20111800
E10	3	20111800	20112200
F1	3	20112200	20113000
F4	3	20113000	20113200
I4	3	20113200	20114800
E2	3	20114800	20115400
F4	3	20115400	20115800
I4	3	20115800	20117800
E7	3	20117800	20118400
I4	3	20118400	20118600
I1	3	20118600	20119400
F2	3	20119400	20119600
I1	3	20119600	20120400
F5	3	20120400	20120600
F3	3	20120600	20120800
F5	3	20120800	20121000
F3	3	20121000	20121200
I1	3	20121200	20121400
I4	3	20121400	20122200
E6	3	20122200	20122800
E8	3	20122800	20123000
E6	3	20123000	20123200
E4	3	20123200	20123400
E5	3	20123400	20125000
E4	3	20125000	20125800
E5	3	20125800	20126200
E3	3	20126200	20126400
E2	3	20126400	20126800
I4	3	20126800	20127200
H7	3	20127200	20127600
I4	3	20127600	20128400
E6	3	20128400	20128800
E8	3	20128800	20129000
E4	3	20129000	20129600
E5	3	20129600	20130000
E4	3	20130000	20130400
E5	3	20130400	20131000
E3	3	20131000	20131600
E2	3	20131600	20131800
I4	3	20131800	20132200
E1	3	20132200	20133200
E2	3	20133200	20133400
E1	3	20133400	20133600
I4	3	20133600	20134200
E8	3	20134200	20135000
E4	3	20135000	20135600
E5	3	20135600	20136000
E4	3	20136000	20136200
E3	3	20136200	20136400
E2	3	20136400	20136800
I4	3	20136800	20137800
F4	3	20137800	20139000
I3	3	20139000	20139200
I4	3	20139200	20139800
I3	3	20139800	20140200
F4	3	20140200	20140600
I3	3	20140600	20140800
F4	3	20140800	20141400
I4	3	20141400	20141800
I3	3	20141800	20142000
F4	3	20142000	20142200
F5	3	20142200	20142400
F4	3	20142400	20142600
I3	3	20142600	20143200
I4	3	20143200	20144400
I2	3	20144400	20144600
F5	3	20144600	20144800
F3	3	20144800	20145000
F5	3	20145000	20145200
I2	3	20145200	20145400
I3	3	20145400	20146000
F5	3	20146000	20146400
I3	3	20146400	20146600
E7	3	20146600	20147000
I3	3	20147000	20147200
E2	3	20147200	20147800
E1	3	20147800	20148000
I3	3	20148000	20148200
I4	3	20148200	20148800
E6	3	20148800	20149400
E8	3	20149400	20149600
E4	3	20149600	20150200
E5	3	20150200	20150400
E4	3	20150400	20151200
E5	3	20151200	20151400
E8	3	20151400	20151600
E4	3	20151600	20151800
E5	3	20151800	20152000
E4	3	20152000	20152400
E5	3	20152400	20152600
E4	3	20152600	20153000
E5	3	20153000	20153600
E4	3	20153600	20154000
E5	3	20154000	20154200
E4	3	20154200	20156400
E5	3	20156400	20156600
E2	3	20156600	20157200
I4	3	20157200	20157400
F3	3	20157400	20157600
F5	3	20157600	20158000
I1	3	20158000	20158400
F5	3	20158400	20159200
I2	3	20159200	20159400
I1	3	20159400	20159600
F5	3	20159600	20159800
I4	3	20159800	20160400
I3	3	20160400	20160600
I4	3	20160600	20161000
F1	3	20161000	20161400
I4	3	20161400	20161600
E7	3	20161600	20161800
I4	3	20161800	20162000
E7	3	20162000	20162200
E6	3	20162200	20162600
E8	3	20162600	20163200
E6	3	20163200	20163600
E5	3	20163600	20165000
E4	3	20165000	20165200
E5	3	20165200	20166200
E4	3	20166200	20166600
E3	3	20166600	20167000
E2	3	20167000	20167200
I4	3	20167200	20168200
E7	3	20168200	20168600
E6	3	20168600	20168800
E5	3	20168800	20169000
E4	3	20169000	20169600
E3	3	20169600	20169800
E2	3	20169800	20170400
I4	3	20170400	20171000
E6	3	20171000	20171400
E5	3	20171400	20171600
E4	3	20171600	20172600
E5	3	20172600	20172800
E3	3	20172800	20173000
E2	3	20173000	20173400
I4	3	20173400	20173600
F4	3	20173600	20173800
F1	3	20173800	20174200
E10	3	20174200	20175600
E9	3	20175600	20177000
E5	3	20177000	20177600
E4	3	20177600	20178200
E3	3	20178200	20178400
E2	3	20178400	20179000
I4	3	20179000	20179600
I3	3	20179600	20180200
F4	3	20180200	20180400
F5	3	20180400	20180600
F3	3	20180600	20180800
I3	3	20180800	20181600
E10	3	20181600	20182200
I4	3	20182200	20182800
E10	3	20182800	20184200
F1	3	20184200	20185400
E10	3	20185400	20186000
F1	3	20186000	20187400
F4	3	20187400	20188000
F1	3	20188000	20188400
H6	3	20188400	20188600
H7	3	20188600	20189000
H6	3	20189000	20189400
I4	3	20189400	20189800
E1	3	20189800	20190000
E3	3	20190000	20190400
E5	3	20190400	20192400
E6	3	20192400	20192600
E8	3	20192600	20193400
I4	3	20193400	20193800
F1	3	20193800	20194200
F2	3	20194200	20194600
F5	3	20194600	20194800
I4	3	20194800	20196200
F4	3	20196200	20197200
F1	3	20197200	20197400
E10	3	20197400	20197800
F1	3	20197800	20199400
I4	3	20199400	20200400
I3	3	20200400	20200600
I4	3	20200600	20200800
H6	3	20200800	20201000
H4	3	20201000	20201600
H3	3	20201600	20203200
H7	3	20203200	20203600
F1	3	20203600	20203800
F4	3	20203800	20204000
I4	3	20204000	20204800
F1	3	20204800	20205000
E10	3	20205000	20205200
F1	3	20205200	20205600
E10	3	20205600	20206200
H7	3	20206200	20206600
H4	3	20206600	20208400
H6	3	20208400	20208600
I4	3	20208600	20209400
F5	3	20209400	20209800
I1	3	20209800	20210000
I2	3	20210000	20210200
I4	3	20210200	20211000
F4	3	20211000	20211400
F5	3	20211400	20211800
F3	3	20211800	20212000
F5	3	20212000	20212400
I3	3	20212400	20212600
F4	3	20212600	20213000
I4	3	20213000	20213400
E1	3	20213400	20213600
E2	3	20213600	20213800
E3	3	20213800	20214200
E4	3	20214200	20214800
E5	3	20214800	20215200
E4	3	20215200	20216200
E8	3	20216200	20216400
E6	3	20216400	20217000
I4	3	20217000	20217800
E7	3	20217800	20218000
E6	3	20218000	20218600
E8	3	20218600	20218800
E4	3	20218800	20219000
E5	3	20219000	20219200
E4	3	20219200	20219800
E3	3	20219800	20220400
I4	3	20220400	20221200
E7	3	20221200	20221800
F4	3	20221800	20222200
E2	3	20222200	20223000
I4	3	20223000	20223400
E7	3	20223400	20224000
E4	3	20224000	20224200
E5	3	20224200	20224600
E4	3	20224600	20224800
E2	3	20224800	20225400
I4	3	20225400	20226200
E7	3	20226200	20226400
E9	3	20226400	20226800
E10	3	20226800	20227000
E8	3	20227000	20227200
E4	3	20227200	20228200
E2	3	20228200	20229000
I4	3	20229000	20230000
E6	3	20230000	20230800
E5	3	20230800	20231000
E4	3	20231000	20231800
E5	3	20231800	20232200
E3	3	20232200	20232600
E2	3	20232600	20233000
F4	3	20233000	20233200
I4	3	20233200	20233600
H6	3	20233600	20235000
I4	3	20235000	20235600
E2	3	20235600	20236000
E3	3	20236000	20236200
E4	3	20236200	20236600
E5	3	20236600	20236800
E4	3	20236800	20237800
E5	3	20237800	20238800
E4	3	20238800	20239400
E5	3	20239400	20239600
E4	3	20239600	20241800
E5	3	20241800	20242400
E4	3	20242400	20242800
E5	3	20242800	20243000
E8	3	20243000	20243200
E6	3	20243200	20243600
E8	3	20243600	20244000
I4	3	20244000	20244400
E1	3	20244400	20244600
E2	3	20244600	20244800
E3	3	20244800	20245400
E8	3	20245400	20245800
I4	3	20245800	20246600
E2	3	20246600	20246800
E3	3	20246800	20247400
E5	3	20247400	20247800
E8	3	20247800	20248200
I4	3	20248200	20248600
E7	3	20248600	20249000
H7	3	20249000	20249200
F5	3	20249200	20250000
F3	3	20250000	20251000
I3	3	20251000	20251200
I4	3	20251200	20251800
E2	3	20251800	20252000
F4	3	20252000	20252200
F1	3	20252200	20252400
E10	3	20252400	20252800
E9	3	20252800	20253200
E10	3	20253200	20254000
I4	3	20254000	20254800
E7	3	20254800	20255600
I4	3	20255600	20256000
E1	3	20256000	20256200
I3	3	20256200	20256800
E2	3	20256800	20257800
I3	3	20257800	20258800
I4	3	20258800	20259000
H6	3	20259000	20259200
H5	3	20259200	20260000
H7	3	20260000	20260400
I4	3	20260400	20262400
F4	3	20262400	20262600
E2	3	20262600	20263200
E5	3	20263200	20263400
E9	3	20263400	20264400
E10	3	20264400	20264800
E9	3	20264800	20265400
E10	3	20265400	20266000
E9	3	20266000	20266400
E10	3	20266400	20266800
E9	3	20266800	20267000
E10	3	20267000	20267200
E9	3	20267200	20267800
E10	3	20267800	20268000
E1	3	20268000	20268200
E2	3	20268200	20268800
I4	3	20268800	20269200
E8	3	20269200	20269600
E6	3	20269600	20270200
E5	3	20270200	20271800
E3	3	20271800	20272000
E2	3	20272000	20272400
I4	3	20272400	20272600
I2	3	20272600	20272800
F3	3	20272800	20273000
F5	3	20273000	20273200
I2	3	20273200	20273400
F3	3	20273400	20273600
I1	3	20273600	20273800
I2	3	20273800	20274000
F5	3	20274000	20274200
I2	3	20274200	20274600
F5	3	20274600	20274800
F3	3	20274800	20275000
I2	3	20275000	20275400
F5	3	20275400	20275800
F3	3	20275800	20276200
I2	3	20276200	20276400
I4	3	20276400	20277600
F4	3	20277600	20277800
F5	3	20277800	20278000
I3	3	20278000	20278200
I4	3	20278200	20278800
F4	3	20278800	20279000
F1	3	20279000	20281200
E9	3	20281200	20281400
I4	3	20281400	20281800
E7	3	20281800	20282000
E9	3	20282000	20283000
E5	3	20283000	20284200
E4	3	20284200	20284400
E3	3	20284400	20284800
E2	3	20284800	20285000
E1	3	20285000	20285200
I4	3	20285200	20286400
F4	3	20286400	20287400
F1	3	20287400	20288600
E10	3	20288600	20289800
I4	3	20289800	20291400
F4	3	20291400	20292200
I4	3	20292200	20292800
I3	3	20292800	20294800
I4	3	20294800	20295200
I3	3	20295200	20295600
I4	3	20295600	20296200
E1	3	20296200	20296800
I4	3	20296800	20297000
E3	3	20297000	20297200
E1	3	20297200	20297600
E6	3	20297600	20298200
I4	3	20298200	20301000
I3	3	20301000	20301200
I4	3	20301200	20301800
I3	3	20301800	20302000
F4	3	20302000	20302200
F5	3	20302200	20302800
I3	3	20302800	20303400
F4	3	20303400	20303800
I3	3	20303800	20304200
I4	3	20304200	20304600
H6	3	20304600	20305000
H5	3	20305000	20306600
H3	3	20306600	20307600
H4	3	20307600	20308600
H3	3	20308600	20309600
H7	3	20309600	20310000
H6	3	20310000	20310200
I4	3	20310200	20310400
E2	3	20310400	20310800
E4	3	20310800	20311200
E5	3	20311200	20311400
E7	3	20311400	20311800
I4	3	20311800	20312000
E7	3	20312000	20312400
I4	3	20312400	20313000
F4	3	20313000	20313400
I3	3	20313400	20314400
F4	3	20314400	20315200
I4	3	20315200	20316000
I3	3	20316000	20316200
F4	3	20316200	20316400
I3	3	20316400	20317400
F4	3	20317400	20318000
I4	3	20318000	20318400
E3	3	20318400	20318600
E2	3	20318600	20318800
E3	3	20318800	20319000
E4	3	20319000	20319800
E5	3	20319800	20320600
E8	3	20320600	20321000
I4	3	20321000	20321400
E2	3	20321400	20321800
E3	3	20321800	20322000
E4	3	20322000	20322200
E5	3	20322200	20323000
E9	3	20323000	20323800
I4	3	20323800	20324600
E9	3	20324600	20325000
E8	3	20325000	20325400
E9	3	20325400	20325600
E4	3	20325600	20327000
E5	3	20327000	20327200
E4	3	20327200	20327400
E5	3	20327400	20327600
E4	3	20327600	20329400
E3	3	20329400	20329600
E2	3	20329600	20329800
E1	3	20329800	20330000
I4	3	20330000	20330600
F4	3	20330600	20332000
E10	3	20332000	20335200
E9	3	20335200	20335400
E10	3	20335400	20336000
E9	3	20336000	20336400
E10	3	20336400	20336800
I4	3	20336800	20337000
E8	3	20337000	20337200
E4	3	20337200	20337400
E3	3	20337400	20338400
E1	3	20338400	20338600
I4	3	20338600	20339400
E1	3	20339400	20339600
E3	3	20339600	20340600
E2	3	20340600	20341000
I4	3	20341000	20341400
E1	3	20341400	20341800
E2	3	20341800	20342400
I4	3	20342400	20343000
E8	3	20343000	20343400
E9	3	20343400	20344200
E2	3	20344200	20344800
I4	3	20344800	20345000
E1	3	20345000	20345200
E2	3	20345200	20345600
E3	3	20345600	20345800
E2	3	20345800	20346000
E3	3	20346000	20346200
E2	3	20346200	20346400
E1	3	20346400	20346600
I4	3	20346600	20347800
I3	3	20347800	20348200
E7	3	20348200	20348400
I3	3	20348400	20348600
E1	3	20348600	20349200
I4	3	20349200	20349600
H6	3	20349600	20350000
I4	3	20350000	20350600
F4	3	20350600	20350800
I4	3	20350800	20351200
E7	3	20351200	20351600
E5	3	20351600	20351800
E4	3	20351800	20352000
E3	3	20352000	20352200
E2	3	20352200	20353000
I4	3	20353000	20353200
H6	3	20353200	20353600
I4	3	20353600	20354000
I2	3	20354000	20354200
F5	3	20354200	20354800
I2	3	20354800	20355000
I1	3	20355000	20355200
F5	3	20355200	20356200
F3	3	20356200	20356400
I4	3	20356400	20357000
I3	3	20357000	20358000
I4	3	20358000	20359200
E7	3	20359200	20359400
E1	3	20359400	20359800
E3	3	20359800	20360000
E2	3	20360000	20360800
E1	3	20360800	20361000
F4	3	20361000	20361200
I3	3	20361200	20361400
I4	3	20361400	20363400
E7	3	20363400	20364000
E9	3	20364000	20364600
E8	3	20364600	20365000
E4	3	20365000	20365200
E5	3	20365200	20365600
E4	3	20365600	20365800
E5	3	20365800	20366000
E3	3	20366000	20366200
E2	3	20366200	20366800
I4	3	20366800	20367200
I3	3	20367200	20367400
I4	3	20367400	20368400
E7	3	20368400	20369200
E5	3	20369200	20369400
E3	3	20369400	20369600
E2	3	20369600	20370000
E1	3	20370000	20370200
E2	3	20370200	20370800
E3	3	20370800	20371000
E4	3	20371000	20371200
E5	3	20371200	20371400
E4	3	20371400	20372200
E9	3	20372200	20372600
E7	3	20372600	20373000
I4	3	20373000	20373200
E7	3	20373200	20373400
I4	3	20373400	20374400
I3	3	20374400	20375000
F4	3	20375000	20375200
I4	3	20375200	20375600
I3	3	20375600	20376000
F4	3	20376000	20376200
F5	3	20376200	20376400
F3	3	20376400	20376600
I3	3	20376600	20377600
I4	3	20377600	20378400
I3	3	20378400	20378800
I4	3	20378800	20379200
I3	3	20379200	20379800
F4	3	20379800	20380200
I4	3	20380200	20380400
F4	3	20380400	20381200
I4	3	20381200	20381600
E2	3	20381600	20381800
E3	3	20381800	20382200
E4	3	20382200	20382800
E5	3	20382800	20383400
E6	3	20383400	20383600
E8	3	20383600	20383800
I4	3	20383800	20384000
E2	3	20384000	20384600
E4	3	20384600	20385200
E8	3	20385200	20385600
E7	3	20385600	20386200
I4	3	20386200	20386600
E2	3	20386600	20387200
E3	3	20387200	20387400
E4	3	20387400	20387600
E9	3	20387600	20388200
E7	3	20388200	20388600
I4	3	20388600	20389000
E8	3	20389000	20389400
E6	3	20389400	20390200
E5	3	20390200	20390400
E4	3	20390400	20390800
E5	3	20390800	20391600
E4	3	20391600	20392600
E5	3	20392600	20393600
E4	3	20393600	20394400
E3	3	20394400	20394600
E2	3	20394600	20394800
E1	3	20394800	20395000
I4	3	20395000	20395800
I3	3	20395800	20396200
F4	3	20396200	20396600
I3	3	20396600	20396800
E2	3	20396800	20397200
E3	3	20397200	20397600
E5	3	20397600	20398200
E8	3	20398200	20398600
I4	3	20398600	20398800
E8	3	20398800	20399400
E4	3	20399400	20399800
E3	3	20399800	20400000
E2	3	20400000	20400200
I4	3	20400200	20400800
E6	3	20400800	20401400
E5	3	20401400	20401800
E3	3	20401800	20402400
I4	3	20402400	20403200
F4	3	20403200	20403400
F1	3	20403400	20404000
E9	3	20404000	20404200
E10	3	20404200	20404800
E9	3	20404800	20405800
E10	3	20405800	20406200
I4	3	20406200	20406400
E2	3	20406400	20407000
F4	3	20407000	20407200
I4	3	20407200	20408200
E1	3	20408200	20408400
E3	3	20408400	20409000
E5	3	20409000	20409200
E4	3	20409200	20410200
E6	3	20410200	20410400
E5	3	20410400	20410600
E8	3	20410600	20410800
E7	3	20410800	20411000
I4	3	20411000	20411400
E7	3	20411400	20411600
E9	3	20411600	20412200
E4	3	20412200	20413200
E5	3	20413200	20413400
E4	3	20413400	20415000
E8	3	20415000	20415200
E4	3	20415200	20415400
E2	3	20415400	20415800
E1	3	20415800	20416000
I4	3	20416000	20416400
F5	3	20416400	20416800
F4	3	20416800	20417000
E2	3	20417000	20417600
F4	3	20417600	20418000
E7	3	20418000	20418600
I4	3	20418600	20419200
I1	3	20419200	20420400
F2	3	20420400	20422400
I1	3	20422400	20422800
I2	3	20422800	20423000
F2	3	20423000	20423400
I2	3	20423400	20424000
I1	3	20424000	20424200
I4	3	20424200	20424600
I1	3	20424600	20424800
F5	3	20424800	20426800
F3	3	20426800	20427000
I2	3	20427000	20427200
I1	3	20427200	20427600
I2	3	20427600	20428000
F3	3	20428000	20428200
I2	3	20428200	20428400
I3	3	20428400	20429200
F4	3	20429200	20429400
I4	3	20429400	20430200
F4	3	20430200	20430400
F3	3	20430400	20431000
F5	3	20431000	20431400
F4	3	20431400	20431600
I4	3	20431600	20433000
I1	3	20433000	20433600
F3	3	20433600	20434200
F5	3	20434200	20436400
I2	3	20436400	20436600
F3	3	20436600	20437000
I1	3	20437000	20437400
I4	3	20437400	20437600
F4	3	20437600	20437800
I4	3	20437800	20438800
E2	3	20438800	20439200
E3	3	20439200	20439400
E4	3	20439400	20439600
E5	3	20439600	20439800
E8	3	20439800	20440000
E9	3	20440000	20440200
E10	3	20440200	20440800
F1	3	20440800	20442600
I4	3	20442600	20443200
I3	3	20443200	20443400
F4	3	20443400	20444200
I4	3	20444200	20444600
E7	3	20444600	20444800
E9	3	20444800	20445000
E10	3	20445000	20445400
E9	3	20445400	20449000
E10	3	20449000	20449200
E9	3	20449200	20450400
E10	3	20450400	20450600
E9	3	20450600	20451200
E4	3	20451200	20451400
E5	3	20451400	20452000
E2	3	20452000	20452600
I4	3	20452600	20453200
E7	3	20453200	20453400
E4	3	20453400	20453800
E3	3	20453800	20454000
E2	3	20454000	20454400
I1	3	20454400	20454800
F3	3	20454800	20455200
F5	3	20455200	20455400
F3	3	20455400	20455800
I1	3	20455800	20456200
F3	3	20456200	20456400
F2	3	20456400	20456800
I1	3	20456800	20457200
F3	3	20457200	20457400
I1	3	20457400	20458000
F2	3	20458000	20458600
I1	3	20458600	20458800
F2	3	20458800	20459800
I1	3	20459800	20460000
I4	3	20460000	20460400
E2	3	20460400	20460600
E3	3	20460600	20461000
E5	3	20461000	20462600
E7	3	20462600	20462800
E6	3	20462800	20463400
E7	3	20463400	20464800
I4	3	20464800	20465000
F4	3	20465000	20465600
F1	3	20465600	20466400
I4	3	20466400	20467000
E7	3	20467000	20468800
E6	3	20468800	20469000
E5	3	20469000	20469600
E6	3	20469600	20469800
E5	3	20469800	20470400
E3	3	20470400	20470800
E2	3	20470800	20471200
I4	3	20471200	20471400
I1	3	20471400	20471800
F5	3	20471800	20472800
I1	3	20472800	20473000
I2	3	20473000	20473800
F3	3	20473800	20474000
I2	3	20474000	20474400
F3	3	20474400	20474600
I2	3	20474600	20475400
F3	3	20475400	20475600
I2	3	20475600	20476800
F3	3	20476800	20477000
I2	3	20477000	20478000
F3	3	20478000	20478200
I2	3	20478200	20478400
I3	3	20478400	20478600
I4	3	20478600	20479200
E1	3	20479200	20479400
E2	3	20479400	20479600
E3	3	20479600	20480200
E8	3	20480200	20480400
I4	3	20480400	20481000
H7	3	20481000	20481400
I4	3	20481400	20482000
H6	3	20482000	20482400
H7	3	20482400	20482800
H6	3	20482800	20483800
H5	3	20483800	20484000
H1	3	20484000	20484200
H6	3	20484200	20484400
I4	3	20484400	20485200
H6	3	20485200	20487200
H7	3	20487200	20487600
H6	3	20487600	20488200
H7	3	20488200	20488400
H6	3	20488400	20488600
I4	3	20488600	20489200
E2	3	20489200	20489800
E4	3	20489800	20490600
E8	3	20490600	20490800
E4	3	20490800	20491200
E5	3	20491200	20491400
E8	3	20491400	20491800
E6	3	20491800	20492000
E8	3	20492000	20492200
E7	3	20492200	20493000
I3	3	20493000	20493600
I2	3	20493600	20494400
F3	3	20494400	20494600
I2	3	20494600	20495200
I4	3	20495200	20496200
E3	3	20496200	20497000
E5	3	20497000	20499000
E8	3	20499000	20499200
E6	3	20499200	20499600
E8	3	20499600	20499800
I4	3	20499800	20500400
E2	3	20500400	20500800
E3	3	20500800	20501200
E7	3	20501200	20501400
E1	3	20501400	20501600
I4	3	20501600	20502400
F4	3	20502400	20503000
F1	3	20503000	20503400
F4	3	20503400	20503600
I3	3	20503600	20504000
F4	3	20504000	20504200
F1	3	20504200	20504600
F4	3	20504600	20504800
F5	3	20504800	20505000
F4	3	20505000	20505200
I3	3	20505200	20505400
I4	3	20505400	20505800
F4	3	20505800	20506400
F1	3	20506400	20506600
E9	3	20506600	20506800
E7	3	20506800	20507000
I4	3	20507000	20507200
E8	3	20507200	20507400
E6	3	20507400	20508600
E8	3	20508600	20508800
E6	3	20508800	20509000
E8	3	20509000	20509200
E5	3	20509200	20511000
E4	3	20511000	20511400
E5	3	20511400	20511600
E4	3	20511600	20512200
E5	3	20512200	20512400
E4	3	20512400	20513000
E3	3	20513000	20513400
E1	3	20513400	20513600
I4	3	20513600	20514000
E6	3	20514000	20514200
E5	3	20514200	20514400
E4	3	20514400	20514600
E3	3	20514600	20514800
E2	3	20514800	20515200
E1	3	20515200	20515400
I4	3	20515400	20515600
E2	3	20515600	20516200
E3	3	20516200	20516400
E4	3	20516400	20516800
E5	3	20516800	20517000
E9	3	20517000	20517600
E7	3	20517600	20517800
I4	3	20517800	20518400
E2	3	20518400	20519000
E3	3	20519000	20519200
E4	3	20519200	20519400
E8	3	20519400	20519800
E9	3	20519800	20520400
E7	3	20520400	20520600
I4	3	20520600	20521200
E6	3	20521200	20521400
E5	3	20521400	20522000
E4	3	20522000	20522400
E2	3	20522400	20523000
I4	3	20523000	20523400
I1	3	20523400	20523800
I2	3	20523800	20524800
F3	3	20524800	20525200
I2	3	20525200	20527000
F3	3	20527000	20527400
I1	3	20527400	20527800
F5	3	20527800	20528800
F2	3	20528800	20529000
I1	3	20529000	20530200
F3	3	20530200	20530800
F4	3	20530800	20531000
I4	3	20531000	20531400
E2	3	20531400	20531800
E3	3	20531800	20532200
E5	3	20532200	20532400
E4	3	20532400	20532600
E5	3	20532600	20532800
E6	3	20532800	20533000
I4	3	20533000	20534600
F4	3	20534600	20535200
I4	3	20535200	20535800
E7	3	20535800	20536800
E8	3	20536800	20537000
E5	3	20537000	20537400
E4	3	20537400	20537800
E8	3	20537800	20538000
E4	3	20538000	20538400
E2	3	20538400	20539000
E1	3	20539000	20539200
I4	3	20539200	20539400
H7	3	20539400	20540200
H6	3	20540200	20540400
I4	3	20540400	20541400
E1	3	20541400	20541600
E2	3	20541600	20541800
E3	3	20541800	20542200
E5	3	20542200	20543400
E8	3	20543400	20543600
E5	3	20543600	20544200
E6	3	20544200	20545600
E7	3	20545600	20545800
I4	3	20545800	20547800
F4	3	20547800	20548600
I4	3	20548600	20549800
E6	3	20549800	20550600
E8	3	20550600	20551200
E1	3	20551200	20551600
E3	3	20551600	20552000
I4	3	20552000	20553600
E8	3	20553600	20553800
E3	3	20553800	20554400
E4	3	20554400	20555000
E5	3	20555000	20555600
E6	3	20555600	20556000
E8	3	20556000	20556200
I4	3	20556200	20558000
E1	3	20558000	20558200
E2	3	20558200	20558400
E3	3	20558400	20558800
E4	3	20558800	20559200
E5	3	20559200	20559400
E6	3	20559400	20559800
E7	3	20559800	20560000
I4	3	20560000	20560800
E3	3	20560800	20561400
E4	3	20561400	20562400
E5	3	20562400	20562800
E6	3	20562800	20563600
I4	3	20563600	20564200
F4	3	20564200	20564800
I3	3	20564800	20565800
I4	3	20565800	20566400
E7	3	20566400	20566800
E6	3	20566800	20567000
E8	3	20567000	20567400
E9	3	20567400	20568000
E5	3	20568000	20568200
E4	3	20568200	20568600
E5	3	20568600	20569200
E4	3	20569200	20569600
E5	3	20569600	20570600
E3	3	20570600	20570800
E2	3	20570800	20571200
I4	3	20571200	20571400
E1	3	20571400	20571600
E2	3	20571600	20571800
I4	3	20571800	20572400
E8	3	20572400	20572600
E4	3	20572600	20572800
E5	3	20572800	20573000
E3	3	20573000	20573200
E2	3	20573200	20573600
I4	3	20573600	20574000
H7	3	20574000	20574400
I4	3	20574400	20574800
F4	3	20574800	20575400
F1	3	20575400	20575800
F4	3	20575800	20576200
I3	3	20576200	20577000
I2	3	20577000	20577400
F3	3	20577400	20577600
I2	3	20577600	20577800
I1	3	20577800	20578000
I2	3	20578000	20578400
I1	3	20578400	20578800
I4	3	20578800	20579000
E2	3	20579000	20579600
E3	3	20579600	20579800
E4	3	20579800	20580000
E5	3	20580000	20580200
E4	3	20580200	20580800
E9	3	20580800	20582000
E10	3	20582000	20582200
I4	3	20582200	20582800
I1	3	20582800	20583200
F3	3	20583200	20584000
I1	3	20584000	20584400
H7	3	20584400	20585600
I1	3	20585600	20585800
F3	3	20585800	20586200
I1	3	20586200	20587400
F5	3	20587400	20587600
F3	3	20587600	20588000
I1	3	20588000	20588400
F3	3	20588400	20589400
I1	3	20589400	20589800
F3	3	20589800	20590000
F4	3	20590000	20590200
I4	3	20590200	20590800
F5	3	20590800	20591200
F3	3	20591200	20591400
I1	3	20591400	20591800
F3	3	20591800	20592400
I1	3	20592400	20592600
I4	3	20592600	20593600
E1	3	20593600	20593800
E2	3	20593800	20594200
E3	3	20594200	20594400
E4	3	20594400	20594600
E8	3	20594600	20595000
E6	3	20595000	20595200
E8	3	20595200	20596200
E4	3	20596200	20596400
E5	3	20596400	20596800
E3	3	20596800	20597000
E2	3	20597000	20597600
I4	3	20597600	20598000
F3	3	20598000	20598200
F5	3	20598200	20598400
F3	3	20598400	20599600
I4	3	20599600	20600000
F2	3	20600000	20600400
H7	3	20600400	20601000
E10	3	20601000	20601600
F1	3	20601600	20602000
I3	3	20602000	20602400
I4	3	20602400	20603800
E8	3	20603800	20604400
E4	3	20604400	20604800
E3	3	20604800	20606000
E1	3	20606000	20606400
I3	3	20606400	20606600
I4	3	20606600	20607600
I3	3	20607600	20608600
F5	3	20608600	20608800
I2	3	20608800	20609200
I4	3	20609200	20609800
F3	3	20609800	20610000
F2	3	20610000	20610600
F3	3	20610600	20610800
I1	3	20610800	20611400
I4	3	20611400	20612600
F3	3	20612600	20612800
F5	3	20612800	20613000
F3	3	20613000	20613800
F5	3	20613800	20614200
I1	3	20614200	20615000
F2	3	20615000	20615400
I1	3	20615400	20616200
F3	3	20616200	20616400
F5	3	20616400	20616600
F3	3	20616600	20616800
I1	3	20616800	20617000
F3	3	20617000	20617400
F2	3	20617400	20617600
I1	3	20617600	20617800
F2	3	20617800	20618800
I1	3	20618800	20619200
F3	3	20619200	20619400
F5	3	20619400	20619800
F3	3	20619800	20620200
I4	3	20620200	20620400
E1	3	20620400	20620600
E2	3	20620600	20620800
E3	3	20620800	20621000
E4	3	20621000	20621400
E5	3	20621400	20621800
E8	3	20621800	20622000
I4	3	20622000	20622600
E2	3	20622600	20623200
E1	3	20623200	20623400
E9	3	20623400	20623600
I4	3	20623600	20624200
E7	3	20624200	20624600
E6	3	20624600	20625200
E8	3	20625200	20625400
E6	3	20625400	20625800
E5	3	20625800	20626400
E4	3	20626400	20626600
E5	3	20626600	20627200
E4	3	20627200	20627600
E5	3	20627600	20627800
E4	3	20627800	20628000
E3	3	20628000	20628400
E2	3	20628400	20629000
E1	3	20629000	20629200
I4	3	20629200	20630400
I3	3	20630400	20633200
F4	3	20633200	20633400
I4	3	20633400	20634200
E1	3	20634200	20634400
E2	3	20634400	20634800
E3	3	20634800	20635000
E4	3	20635000	20635400
E5	3	20635400	20635600
E4	3	20635600	20635800
E5	3	20635800	20636000
E6	3	20636000	20636200
E7	3	20636200	20636400
I4	3	20636400	20636800
E2	3	20636800	20637400
E4	3	20637400	20638000
E6	3	20638000	20638200
E7	3	20638200	20638600
I4	3	20638600	20639000
F4	3	20639000	20639600
I4	3	20639600	20639800
E1	3	20639800	20640000
E2	3	20640000	20640400
E4	3	20640400	20641600
E5	3	20641600	20641800
E6	3	20641800	20642400
I4	3	20642400	20643000
F4	3	20643000	20643400
I3	3	20643400	20643600
I4	3	20643600	20643800
I2	3	20643800	20644000
F3	3	20644000	20644200
I2	3	20644200	20644800
F3	3	20644800	20645400
I1	3	20645400	20645600
F3	3	20645600	20646000
I2	3	20646000	20646600
I1	3	20646600	20647000
F3	3	20647000	20647200
F5	3	20647200	20647400
F4	3	20647400	20648000
F1	3	20648000	20648600
I4	3	20648600	20649000
F1	3	20649000	20650600
F4	3	20650600	20651400
I4	3	20651400	20652200
H6	3	20652200	20652400
H7	3	20652400	20652800
I4	3	20652800	20653600
H7	3	20653600	20654200
H6	3	20654200	20654600
I4	3	20654600	20655200
H6	3	20655200	20656200
I4	3	20656200	20657000
H6	3	20657000	20658000
H7	3	20658000	20659000
I4	3	20659000	20659400
F4	3	20659400	20659800
I4	3	20659800	20660000
H7	3	20660000	20660600
H6	3	20660600	20661000
H7	3	20661000	20661200
I1	3	20661200	20662000
F3	3	20662000	20662200
I1	3	20662200	20662400
I2	3	20662400	20663200
I1	3	20663200	20664000
H7	3	20664000	20664400
I1	3	20664400	20665800
F5	3	20665800	20666400
I1	3	20666400	20666600
I4	3	20666600	20667000
E2	3	20667000	20667800
E1	3	20667800	20668200
I4	3	20668200	20669000
E10	3	20669000	20669400
I4	3	20669400	20669600
I3	3	20669600	20670000
I4	3	20670000	20670200
I2	3	20670200	20671200
F5	3	20671200	20671600
F3	3	20671600	20671800
I1	3	20671800	20672400
F5	3	20672400	20673200
I1	3	20673200	20673600
F3	3	20673600	20673800
F5	3	20673800	20674400
I4	3	20674400	20674800
F3	3	20674800	20675000
F5	3	20675000	20675800
I1	3	20675800	20676600
F5	3	20676600	20676800
I1	3	20676800	20677400
F3	3	20677400	20677600
F5	3	20677600	20677800
I2	3	20677800	20678400
F3	3	20678400	20678800
I1	3	20678800	20679000
I4	3	20679000	20679600
I3	3	20679600	20679800
F4	3	20679800	20680000
F1	3	20680000	20681000
F4	3	20681000	20681200
I4	3	20681200	20682200
E7	3	20682200	20682800
E8	3	20682800	20683200
E1	3	20683200	20683400
E2	3	20683400	20684000
I4	3	20684000	20685200
F4	3	20685200	20685400
I4	3	20685400	20685600
H6	3	20685600	20685800
I1	3	20685800	20686800
I4	3	20686800	20687000
I3	3	20687000	20687400
F4	3	20687400	20687800
I3	3	20687800	20688200
I2	3	20688200	20688400
I3	3	20688400	20688600
I2	3	20688600	20690000
I3	3	20690000	20690400
I4	3	20690400	20690800
I3	3	20690800	20691400
I4	3	20691400	20691600
F3	3	20691600	20691800
F5	3	20691800	20692000
I2	3	20692000	20693400
I4	3	20693400	20693800
I3	3	20693800	20695000
I4	3	20695000	20695600
E2	3	20695600	20696200
E1	3	20696200	20696600
E7	3	20696600	20696800
E6	3	20696800	20697000
E7	3	20697000	20698000
I4	3	20698000	20698600
E2	3	20698600	20698800
E3	3	20698800	20699200
E5	3	20699200	20699600
E4	3	20699600	20699800
E8	3	20699800	20700000
I4	3	20700000	20700400
E2	3	20700400	20701000
E3	3	20701000	20701200
E1	3	20701200	20701400
E7	3	20701400	20702200
I4	3	20702200	20702400
E7	3	20702400	20702800
I4	3	20702800	20703400
E2	3	20703400	20703600
E3	3	20703600	20704200
E5	3	20704200	20704400
E4	3	20704400	20704600
E8	3	20704600	20704800
E6	3	20704800	20705000
E7	3	20705000	20705200
I4	3	20705200	20705400
F4	3	20705400	20706200
F1	3	20706200	20706600
E10	3	20706600	20707400
I4	3	20707400	20708000
I1	3	20708000	20708200
F5	3	20708200	20708600
I1	3	20708600	20708800
I4	3	20708800	20709400
F4	3	20709400	20709600
E2	3	20709600	20710200
E3	3	20710200	20710400
E4	3	20710400	20710600
E5	3	20710600	20710800
E6	3	20710800	20711200
E7	3	20711200	20711400
I4	3	20711400	20711800
F4	3	20711800	20712000
F1	3	20712000	20712400
F4	3	20712400	20713200
I4	3	20713200	20714000
E2	3	20714000	20714600
I4	3	20714600	20715000
E2	3	20715000	20715400
E3	3	20715400	20715800
E4	3	20715800	20716200
E5	3	20716200	20716400
E4	3	20716400	20716800
E6	3	20716800	20717200
E8	3	20717200	20717400
E7	3	20717400	20717800
I4	3	20717800	20718000
F4	3	20718000	20718800
I3	3	20718800	20719000
I4	3	20719000	20720400
F4	3	20720400	20720800
I3	3	20720800	20721000
I4	3	20721000	20721800
E7	3	20721800	20723000
E8	3	20723000	20723600
E4	3	20723600	20723800
E5	3	20723800	20724400
E4	3	20724400	20725000
E2	3	20725000	20725600
I4	3	20725600	20726200
H6	3	20726200	20726800
H2	3	20726800	20727600
H5	3	20727600	20728800
H7	3	20728800	20729000
I4	3	20729000	20729800
F4	3	20729800	20730200
I4	3	20730200	20730800
F4	3	20730800	20731000
F2	3	20731000	20731600
E10	3	20731600	20732200
F1	3	20732200	20732800
E10	3	20732800	20733200
F5	3	20733200	20733800
I4	3	20733800	20734400
I3	3	20734400	20735200
I4	3	20735200	20736000
I3	3	20736000	20736200
I4	3	20736200	20736600
F4	3	20736600	20736800
E2	3	20736800	20737000
E1	3	20737000	20737200
I3	3	20737200	20737400
F4	3	20737400	20737600
I4	3	20737600	20738200
I3	3	20738200	20738400
I4	3	20738400	20739400
F4	3	20739400	20739800
I3	3	20739800	20740000
F4	3	20740000	20740200
I4	3	20740200	20740600
I1	3	20740600	20740800
F2	3	20740800	20741000
F3	3	20741000	20741600
I1	3	20741600	20742000
F3	3	20742000	20742200
F2	3	20742200	20742800
F4	3	20742800	20743000
I4	3	20743000	20743600
E7	3	20743600	20743800
E6	3	20743800	20744000
E5	3	20744000	20744200
E4	3	20744200	20744600
E3	3	20744600	20744800
E2	3	20744800	20745000
E1	3	20745000	20745200
I4	3	20745200	20745400
F4	3	20745400	20746400
H7	3	20746400	20746600
F3	3	20746600	20747000
I3	3	20747000	20747200
I4	3	20747200	20747600
F3	3	20747600	20747800
F2	3	20747800	20748200
F3	3	20748200	20748400
F2	3	20748400	20748800
F1	3	20748800	20750200
I4	3	20750200	20751200
H6	3	20751200	20751600
H7	3	20751600	20751800
I4	3	20751800	20752800
E1	3	20752800	20753200
I4	3	20753200	20754000
E7	3	20754000	20754200
F4	3	20754200	20755000
E1	3	20755000	20755600
E2	3	20755600	20756200
F4	3	20756200	20756400
I3	3	20756400	20756600
I4	3	20756600	20757800
I3	3	20757800	20760200
I4	3	20760200	20760600
E6	3	20760600	20761400
E5	3	20761400	20761800
E3	3	20761800	20763000
I4	3	20763000	20763800
H7	3	20763800	20764000
I4	3	20764000	20765000
I3	3	20765000	20765400
I4	3	20765400	20765600
I2	3	20765600	20765800
F5	3	20765800	20766000
F3	3	20766000	20766200
I2	3	20766200	20766400
I1	3	20766400	20766800
F3	3	20766800	20767000
F5	3	20767000	20767200
I2	3	20767200	20767600
F3	3	20767600	20768000
F5	3	20768000	20768400
I2	3	20768400	20768800
F5	3	20768800	20769400
I1	3	20769400	20770800
I2	3	20770800	20771400
F3	3	20771400	20771800
F5	3	20771800	20772000
I2	3	20772000	20773000
I1	3	20773000	20773200
F3	3	20773200	20773800
I3	3	20773800	20774000
I4	3	20774000	20774400
I3	3	20774400	20774800
I4	3	20774800	20776200
E1	3	20776200	20776800
E3	3	20776800	20777200
E1	3	20777200	20777600
E8	3	20777600	20778400
I4	3	20778400	20779400
I3	3	20779400	20779800
I4	3	20779800	20780200
I3	3	20780200	20780400
F4	3	20780400	20781200
I4	3	20781200	20781800
I3	3	20781800	20782600
F4	3	20782600	20783000
I4	3	20783000	20783400
F4	3	20783400	20783800
F1	3	20783800	20784000
E10	3	20784000	20784800
F1	3	20784800	20785000
F4	3	20785000	20785800
I4	3	20785800	20787000
H6	3	20787000	20787800
I4	3	20787800	20788600
E2	3	20788600	20789200
E3	3	20789200	20789400
E5	3	20789400	20789600
E6	3	20789600	20789800
I4	3	20789800	20790200
E8	3	20790200	20790400
E1	3	20790400	20790800
E2	3	20790800	20791000
I4	3	20791000	20791200
E1	3	20791200	20791400
E2	3	20791400	20791800
F4	3	20791800	20792200
I3	3	20792200	20792400
I4	3	20792400	20792800
E8	3	20792800	20793000
E6	3	20793000	20793800
E5	3	20793800	20794000
E4	3	20794000	20794800
E8	3	20794800	20795000
E4	3	20795000	20795600
E5	3	20795600	20796000
E4	3	20796000	20796200
E5	3	20796200	20796400
E4	3	20796400	20796800
E3	3	20796800	20797000
E2	3	20797000	20797600
I4	3	20797600	20798000
E8	3	20798000	20798400
E6	3	20798400	20799000
E8	3	20799000	20799200
E6	3	20799200	20799600
E5	3	20799600	20800000
E3	3	20800000	20800800
I4	3	20800800	20801600
I3	3	20801600	20802600
I4	3	20802600	20803200
I2	3	20803200	20803600
F5	3	20803600	20804000
I1	3	20804000	20804200
F5	3	20804200	20804600
I4	3	20804600	20805000
F3	3	20805000	20805200
F5	3	20805200	20805800
I3	3	20805800	20806000
I4	3	20806000	20807000
E3	3	20807000	20807400
E2	3	20807400	20808000
E1	3	20808000	20808200
I4	3	20808200	20808800
H6	3	20808800	20809400
I4	3	20809400	20810600
E7	3	20810600	20811200
E9	3	20811200	20811400
E10	3	20811400	20811800
E9	3	20811800	20812000
E1	3	20812000	20812400
E2	3	20812400	20813000
I3	3	20813000	20813200
I4	3	20813200	20814200
I3	3	20814200	20814400
I4	3	20814400	20814600
E8	3	20814600	20815200
E3	3	20815200	20815400
E2	3	20815400	20816000
I4	3	20816000	20817000
F4	3	20817000	20817200
F1	3	20817200	20817600
E10	3	20817600	20818000
F1	3	20818000	20819400
F4	3	20819400	20819800
I4	3	20819800	20820800
E8	3	20820800	20821400
E4	3	20821400	20822200
E3	3	20822200	20822800
E2	3	20822800	20823000
I4	3	20823000	20823200
E2	3	20823200	20823600
E3	3	20823600	20823800
E4	3	20823800	20824800
E5	3	20824800	20825600
E4	3	20825600	20825800
E8	3	20825800	20826200
I4	3	20826200	20826600
E1	3	20826600	20826800
E2	3	20826800	20827000
E3	3	20827000	20827400
E4	3	20827400	20827800
E8	3	20827800	20828200
E6	3	20828200	20828400
E8	3	20828400	20828600
E1	3	20828600	20829200
I4	3	20829200	20829400
E2	3	20829400	20829600
E3	3	20829600	20830200
E4	3	20830200	20830600
E5	3	20830600	20831200
E4	3	20831200	20831400
E8	3	20831400	20831800
E5	3	20831800	20832200
E6	3	20832200	20832400
E8	3	20832400	20832800
I4	3	20832800	20833000
E10	3	20833000	20833200
I4	3	20833200	20833800
E6	3	20833800	20834600
E8	3	20834600	20835000
E5	3	20835000	20836200
E4	3	20836200	20836600
E3	3	20836600	20837000
E2	3	20837000	20837200
I4	3	20837200	20837600
E10	3	20837600	20837800
E9	3	20837800	20838000
E5	3	20838000	20838400
E4	3	20838400	20840600
E5	3	20840600	20840800
E4	3	20840800	20841000
E3	3	20841000	20841200
E2	3	20841200	20841600
F4	3	20841600	20841800
I4	3	20841800	20842600
F4	3	20842600	20843000
E1	3	20843000	20843200
E8	3	20843200	20843400
E7	3	20843400	20843600
I4	3	20843600	20843800
E7	3	20843800	20844200
I4	3	20844200	20844800
F4	3	20844800	20845400
I4	3	20845400	20846000
E6	3	20846000	20846600
E5	3	20846600	20847200
E4	3	20847200	20848000
E3	3	20848000	20848200
E2	3	20848200	20848400
E1	3	20848400	20848600
I4	3	20848600	20850000
E2	3	20850000	20850800
E3	3	20850800	20851200
E6	3	20851200	20851600
E9	3	20851600	20851800
I4	3	20851800	20853200
E8	3	20853200	20853400
H7	3	20853400	20853800
I4	3	20853800	20854000
E8	3	20854000	20854200
E4	3	20854200	20855000
E2	3	20855000	20855400
F4	3	20855400	20855600
I4	3	20855600	20856000
I2	3	20856000	20857200
F3	3	20857200	20857400
I2	3	20857400	20858000
F3	3	20858000	20858400
I2	3	20858400	20858800
F3	3	20858800	20859000
I2	3	20859000	20859600
F3	3	20859600	20860000
I2	3	20860000	20860200
I1	3	20860200	20860400
F3	3	20860400	20860800
I2	3	20860800	20861000
F5	3	20861000	20861200
F3	3	20861200	20861400
I1	3	20861400	20861600
F3	3	20861600	20862400
I3	3	20862400	20862800
I4	3	20862800	20863400
F5	3	20863400	20863800
I2	3	20863800	20864000
I3	3	20864000	20864200
F3	3	20864200	20864400
F4	3	20864400	20864600
I4	3	20864600	20865200
F4	3	20865200	20865600
I4	3	20865600	20866000
E2	3	20866000	20866800
E7	3	20866800	20867000
E8	3	20867000	20867800
I4	3	20867800	20868000
I3	3	20868000	20868200
E7	3	20868200	20868400
F4	3	20868400	20869200
I4	3	20869200	20869400
I3	3	20869400	20869600
F4	3	20869600	20869800
I4	3	20869800	20870000
E2	3	20870000	20870600
E1	3	20870600	20870800
E7	3	20870800	20871800
I4	3	20871800	20872800
F5	3	20872800	20873000
F3	3	20873000	20874000
I1	3	20874000	20874400
F2	3	20874400	20874600
F3	3	20874600	20874800
I1	3	20874800	20876400
F5	3	20876400	20877400
I4	3	20877400	20878400
I3	3	20878400	20879000
F4	3	20879000	20879200
E2	3	20879200	20879600
I4	3	20879600	20880000
E1	3	20880000	20880200
E2	3	20880200	20880800
E8	3	20880800	20881000
E7	3	20881000	20882400
I4	3	20882400	20882800
E2	3	20882800	20883200
E3	3	20883200	20883400
E4	3	20883400	20883600
E5	3	20883600	20883800
E4	3	20883800	20884400
E5	3	20884400	20884800
E8	3	20884800	20885000
E6	3	20885000	20885600
E7	3	20885600	20885800
I4	3	20885800	20886000
E10	3	20886000	20886200
E9	3	20886200	20887000
E10	3	20887000	20887600
E9	3	20887600	20887800
E10	3	20887800	20888400
E9	3	20888400	20888600
E10	3	20888600	20888800
I4	3	20888800	20889000
E1	3	20889000	20889800
E2	3	20889800	20890000
I4	3	20890000	20890200
E2	3	20890200	20890800
E1	3	20890800	20891000
E7	3	20891000	20891600
I4	3	20891600	20892200
E6	3	20892200	20892600
E5	3	20892600	20892800
E3	3	20892800	20893400
I4	3	20893400	20893600
I3	3	20893600	20893800
I4	3	20893800	20894000
F3	3	20894000	20894600
I1	3	20894600	20894800
F3	3	20894800	20895000
F5	3	20895000	20895600
F3	3	20895600	20895800
I3	3	20895800	20896000
I4	3	20896000	20896400
E1	3	20896400	20896600
E2	3	20896600	20896800
E3	3	20896800	20897200
E1	3	20897200	20897600
I3	3	20897600	20897800
I4	3	20897800	20899400
E7	3	20899400	20899600
E9	3	20899600	20900000
E6	3	20900000	20900400
E5	3	20900400	20900800
E4	3	20900800	20901000
E5	3	20901000	20901600
E4	3	20901600	20901800
E3	3	20901800	20902200
E2	3	20902200	20903000
I4	3	20903000	20905000
I3	3	20905000	20905200
I4	3	20905200	20905400
F4	3	20905400	20906400
I4	3	20906400	20906800
I3	3	20906800	20907000
F3	3	20907000	20907400
F5	3	20907400	20907800
I1	3	20907800	20908400
I2	3	20908400	20909000
F3	3	20909000	20909200
F5	3	20909200	20909400
I2	3	20909400	20909800
F3	3	20909800	20910200
F5	3	20910200	20910400
I3	3	20910400	20910600
I4	3	20910600	20911400
F3	3	20911400	20911600
F5	3	20911600	20911800
I2	3	20911800	20912600
I3	3	20912600	20912800
I4	3	20912800	20913400
F4	3	20913400	20913600
I3	3	20913600	20913800
I4	3	20913800	20914000
F4	3	20914000	20914200
I4	3	20914200	20915400
E1	3	20915400	20915600
E2	3	20915600	20916000
E3	3	20916000	20916200
E4	3	20916200	20916400
E5	3	20916400	20916600
E6	3	20916600	20916800
E5	3	20916800	20917200
E6	3	20917200	20918000
E5	3	20918000	20918600
E6	3	20918600	20919000
E8	3	20919000	20919400
E4	3	20919400	20919600
E5	3	20919600	20920600
E3	3	20920600	20921200
I4	3	20921200	20921800
F4	3	20921800	20922400
F1	3	20922400	20923000
E10	3	20923000	20923600
E9	3	20923600	20924000
E8	3	20924000	20924400
E5	3	20924400	20924600
E4	3	20924600	20925000
E5	3	20925000	20925200
E3	3	20925200	20925400
E2	3	20925400	20925800
I4	3	20925800	20926000
E2	3	20926000	20926600
E4	3	20926600	20926800
E5	3	20926800	20927600
E4	3	20927600	20927800
E5	3	20927800	20928200
E8	3	20928200	20928400
E7	3	20928400	20928800
I4	3	20928800	20930400
H7	3	20930400	20930600
I4	3	20930600	20930800
E2	3	20930800	20931200
E4	3	20931200	20932000
E5	3	20932000	20932600
E6	3	20932600	20932800
E8	3	20932800	20933000
E6	3	20933000	20933200
E5	3	20933200	20933600
E3	3	20933600	20934200
E2	3	20934200	20934400
I4	3	20934400	20934600
E1	3	20934600	20935000
E2	3	20935000	20935400
E9	3	20935400	20935800
E7	3	20935800	20936000
I4	3	20936000	20936400
E7	3	20936400	20937400
E9	3	20937400	20937600
E8	3	20937600	20937800
E4	3	20937800	20938600
E2	3	20938600	20938800
F4	3	20938800	20939800
I4	3	20939800	20941600
E2	3	20941600	20942000
E3	3	20942000	20942200
E4	3	20942200	20942600
E5	3	20942600	20943000
E7	3	20943000	20943200
I4	3	20943200	20943600
E7	3	20943600	20944000
I4	3	20944000	20944400
E8	3	20944400	20944800
E5	3	20944800	20945000
E4	3	20945000	20945800
E5	3	20945800	20946000
E3	3	20946000	20946200
E2	3	20946200	20946600
I4	3	20946600	20947200
F4	3	20947200	20947600
F1	3	20947600	20947800
I4	3	20947800	20948400
E10	3	20948400	20948800
F1	3	20948800	20950000
F4	3	20950000	20950200
I4	3	20950200	20950800
F4	3	20950800	20951000
F1	3	20951000	20951800
E9	3	20951800	20952600
E10	3	20952600	20953200
E9	3	20953200	20954000
E10	3	20954000	20954200
F4	3	20954200	20954600
I4	3	20954600	20955400
H7	3	20955400	20955600
H6	3	20955600	20955800
I4	3	20955800	20956000
F3	3	20956000	20956200
F5	3	20956200	20956400
F3	3	20956400	20956600
F2	3	20956600	20956800
E10	3	20956800	20957000
I4	3	20957000	20957200
H7	3	20957200	20957400
H6	3	20957400	20957600
H7	3	20957600	20958000
I4	3	20958000	20958600
E2	3	20958600	20959200
E4	3	20959200	20959800
E10	3	20959800	20960000
E9	3	20960000	20960400
E10	3	20960400	20960600
F1	3	20960600	20961000
F4	3	20961000	20961200
I4	3	20961200	20961600
E2	3	20961600	20961800
E3	3	20961800	20962400
E5	3	20962400	20963000
E9	3	20963000	20963200
E7	3	20963200	20963600
I4	3	20963600	20964800
E2	3	20964800	20965200
E3	3	20965200	20965800
E4	3	20965800	20966400
E5	3	20966400	20966600
E6	3	20966600	20967800
I4	3	20967800	20968800
F1	3	20968800	20969200
E9	3	20969200	20970000
E10	3	20970000	20970400
E9	3	20970400	20970600
E10	3	20970600	20971000
F1	3	20971000	20971600
I4	3	20971600	20971800
F5	3	20971800	20972000
F3	3	20972000	20972200
I1	3	20972200	20972600
F5	3	20972600	20973000
F3	3	20973000	20973200
F5	3	20973200	20973400
F3	3	20973400	20973600
F5	3	20973600	20973800
F3	3	20973800	20974000
I2	3	20974000	20974200
F5	3	20974200	20974600
I3	3	20974600	20974800
I4	3	20974800	20975600
F3	3	20975600	20976400
I1	3	20976400	20976800
F3	3	20976800	20977200
I2	3	20977200	20978000
F3	3	20978000	20978600
I4	3	20978600	20979000
E2	3	20979000	20979600
E3	3	20979600	20979800
E5	3	20979800	20980000
E6	3	20980000	20980400
E7	3	20980400	20980600
I4	3	20980600	20981400
E2	3	20981400	20981800
E3	3	20981800	20982000
E5	3	20982000	20982400
E4	3	20982400	20982600
E9	3	20982600	20983400
E10	3	20983400	20983600
E9	3	20983600	20984000
I4	3	20984000	20984800
E2	3	20984800	20985000
E3	3	20985000	20985400
E5	3	20985400	20985600
E4	3	20985600	20985800
E8	3	20985800	20986200
E7	3	20986200	20986400
E9	3	20986400	20986600
E10	3	20986600	20987200
I4	3	20987200	20987400
F4	3	20987400	20988200
I4	3	20988200	20989200
F4	3	20989200	20989400
H6	3	20989400	20989600
H3	3	20989600	20990000
H2	3	20990000	20990200
H6	3	20990200	20990600
H7	3	20990600	20990800
H6	3	20990800	20991200
I4	3	20991200	20991400
E2	3	20991400	20991800
E3	3	20991800	20992000
E5	3	20992000	20993200
E8	3	20993200	20994000
E9	3	20994000	20995200
E10	3	20995200	20995400
E4	3	20995400	20995600
E5	3	20995600	20996600
E4	3	20996600	20997400
E5	3	20997400	20997800
E4	3	20997800	20998000
E2	3	20998000	20998600
I4	3	20998600	20999000
H7	3	20999000	20999200
I1	3	20999200	20999600
F3	3	20999600	20999800
F2	3	20999800	21000400
I1	3	21000400	21001000
F3	3	21001000	21001800
F5	3	21001800	21002000
F3	3	21002000	21002200
I1	3	21002200	21002800
F3	3	21002800	21003200
F2	3	21003200	21004200
F4	3	21004200	21004400
I4	3	21004400	21005000
F4	3	21005000	21005200
I4	3	21005200	21005400
F1	3	21005400	21005600
E10	3	21005600	21006200
I4	3	21006200	21006800
I2	3	21006800	21007000
F3	3	21007000	21007200
F5	3	21007200	21007400
F3	3	21007400	21007600
I4	3	21007600	21008000
I3	3	21008000	21008400
H7	3	21008400	21008600
I4	3	21008600	21009800
I3	3	21009800	21010800
I4	3	21010800	21011000
E1	3	21011000	21011200
E2	3	21011200	21011400
E3	3	21011400	21011600
E4	3	21011600	21011800
E5	3	21011800	21012400
E4	3	21012400	21012600
E8	3	21012600	21012800
E6	3	21012800	21013400
I4	3	21013400	21013800
I3	3	21013800	21014000
F4	3	21014000	21015000
I3	3	21015000	21015200
I4	3	21015200	21015400
E2	3	21015400	21016000
E3	3	21016000	21016200
E4	3	21016200	21017000
E8	3	21017000	21017400
E6	3	21017400	21017600
E7	3	21017600	21018000
I4	3	21018000	21018200
E8	3	21018200	21018600
E6	3	21018600	21018800
E5	3	21018800	21019000
E4	3	21019000	21019400
E5	3	21019400	21019600
E4	3	21019600	21019800
E3	3	21019800	21020000
E2	3	21020000	21020400
I4	3	21020400	21021800
E6	3	21021800	21022000
E8	3	21022000	21022200
E4	3	21022200	21023200
E3	3	21023200	21023400
E2	3	21023400	21024000
I4	3	21024000	21025000
I3	3	21025000	21025800
I4	3	21025800	21027000
I1	3	21027000	21027200
I2	3	21027200	21027600
I1	3	21027600	21028200
I2	3	21028200	21028400
I1	3	21028400	21028600
F3	3	21028600	21028800
I2	3	21028800	21029200
F5	3	21029200	21029600
F3	3	21029600	21030400
F5	3	21030400	21030600
F3	3	21030600	21030800
I4	3	21030800	21031400
F3	3	21031400	21031800
F2	3	21031800	21033200
I1	3	21033200	21034000
I4	3	21034000	21034200
E7	3	21034200	21034400
I4	3	21034400	21034800
E8	3	21034800	21035000
E5	3	21035000	21035200
E3	3	21035200	21036000
I4	3	21036000	21036600
I1	3	21036600	21036800
F3	3	21036800	21037000
F5	3	21037000	21037400
F3	3	21037400	21037600
I4	3	21037600	21038400
F5	3	21038400	21039000
I4	3	21039000	21039800
E8	3	21039800	21040000
E5	3	21040000	21040400
E4	3	21040400	21041200
E3	3	21041200	21041400
E2	3	21041400	21041600
E1	3	21041600	21041800
I4	3	21041800	21042200
F4	3	21042200	21042400
I4	3	21042400	21042600
E7	3	21042600	21043000
E5	3	21043000	21043200
E4	3	21043200	21043800
E3	3	21043800	21044000
E2	3	21044000	21044800
E3	3	21044800	21045200
E5	3	21045200	21045400
E6	3	21045400	21046000
E8	3	21046000	21046600
E6	3	21046600	21046800
E8	3	21046800	21047000
E4	3	21047000	21047200
E5	3	21047200	21047800
E3	3	21047800	21048000
E2	3	21048000	21048400
I4	3	21048400	21049000
E8	3	21049000	21049400
E6	3	21049400	21049600
E5	3	21049600	21049800
E4	3	21049800	21050600
E5	3	21050600	21051200
E3	3	21051200	21052000
E1	3	21052000	21052200
I4	3	21052200	21052400
F4	3	21052400	21053200
F1	3	21053200	21053800
E10	3	21053800	21054800
E9	3	21054800	21055000
F1	3	21055000	21055200
F4	3	21055200	21055600
I4	3	21055600	21056200
I3	3	21056200	21058400
I2	3	21058400	21058600
I3	3	21058600	21059400
I4	3	21059400	21060000
E1	3	21060000	21060200
E3	3	21060200	21060800
E1	3	21060800	21061000
I4	3	21061000	21061400
I3	3	21061400	21062000
F4	3	21062000	21062400
I3	3	21062400	21063000
F4	3	21063000	21063200
E2	3	21063200	21063800
I4	3	21063800	21064200
F3	3	21064200	21064400
F5	3	21064400	21064600
F3	3	21064600	21065200
I4	3	21065200	21065600
I3	3	21065600	21065800
I4	3	21065800	21066200
E2	3	21066200	21066800
E4	3	21066800	21067400
E5	3	21067400	21067600
E4	3	21067600	21068200
E9	3	21068200	21069000
I4	3	21069000	21069400
E1	3	21069400	21069600
E3	3	21069600	21070000
E2	3	21070000	21070200
I4	3	21070200	21070400
F4	3	21070400	21071200
F1	3	21071200	21072600
I4	3	21072600	21073400
E1	3	21073400	21073600
E2	3	21073600	21074000
E4	3	21074000	21074600
E5	3	21074600	21074800
E4	3	21074800	21075000
E8	3	21075000	21075800
I4	3	21075800	21076400
E1	3	21076400	21076600
E3	3	21076600	21077800
E5	3	21077800	21078200
E8	3	21078200	21078400
I4	3	21078400	21078600
E7	3	21078600	21078800
E8	3	21078800	21079000
E1	3	21079000	21079200
E2	3	21079200	21079800
E1	3	21079800	21080600
E10	3	21080600	21081000
E9	3	21081000	21082600
E10	3	21082600	21083400
E9	3	21083400	21083800
E10	3	21083800	21084400
F1	3	21084400	21085400
F4	3	21085400	21085600
I4	3	21085600	21086600
F4	3	21086600	21086800
F5	3	21086800	21087400
F4	3	21087400	21087600
I4	3	21087600	21088400
E7	3	21088400	21089600
I4	3	21089600	21089800
E7	3	21089800	21090000
E8	3	21090000	21090200
E4	3	21090200	21090600
E5	3	21090600	21090800
E4	3	21090800	21091400
E2	3	21091400	21092000
E1	3	21092000	21092400
E2	3	21092400	21092600
E3	3	21092600	21092800
E5	3	21092800	21093000
E4	3	21093000	21093200
E5	3	21093200	21093600
E6	3	21093600	21093800
E8	3	21093800	21094000
I4	3	21094000	21095200
I3	3	21095200	21095600
F4	3	21095600	21096000
F5	3	21096000	21096200
F3	3	21096200	21096400
I3	3	21096400	21096600
F4	3	21096600	21097400
I3	3	21097400	21097600
I4	3	21097600	21098600
F4	3	21098600	21098800
F5	3	21098800	21099000
F4	3	21099000	21099200
E1	3	21099200	21099800
E2	3	21099800	21100400
F4	3	21100400	21100600
I3	3	21100600	21100800
I4	3	21100800	21101200
I3	3	21101200	21101600
E7	3	21101600	21102200
E1	3	21102200	21102400
E3	3	21102400	21102600
E2	3	21102600	21103200
F4	3	21103200	21103400
I4	3	21103400	21103800
I3	3	21103800	21104400
I4	3	21104400	21104800
I3	3	21104800	21108200
I4	3	21108200	21109800
E2	3	21109800	21110400
E3	3	21110400	21110800
E1	3	21110800	21111400
I4	3	21111400	21112000
E7	3	21112000	21112400
I4	3	21112400	21112600
E6	3	21112600	21112800
E5	3	21112800	21113200
E4	3	21113200	21113800
E3	3	21113800	21114200
E2	3	21114200	21114600
I4	3	21114600	21115000
F4	3	21115000	21115600
F1	3	21115600	21116000
E10	3	21116000	21116800
E9	3	21116800	21117800
E10	3	21117800	21118000
E9	3	21118000	21120400
E1	3	21120400	21120600
E2	3	21120600	21121000
F4	3	21121000	21121200
I4	3	21121200	21121400
E2	3	21121400	21121800
E3	3	21121800	21122000
E4	3	21122000	21122200
E3	3	21122200	21122400
E8	3	21122400	21122600
E1	3	21122600	21122800
E10	3	21122800	21123000
E1	3	21123000	21123200
I4	3	21123200	21124000
E2	3	21124000	21124200
E3	3	21124200	21125000
E5	3	21125000	21125200
E6	3	21125200	21125400
E8	3	21125400	21125600
I4	3	21125600	21125800
E2	3	21125800	21126400
E4	3	21126400	21126800
E8	3	21126800	21127200
E7	3	21127200	21128000
I4	3	21128000	21128600
E2	3	21128600	21128800
E3	3	21128800	21129200
E5	3	21129200	21129800
E6	3	21129800	21130000
I4	3	21130000	21130600
H6	3	21130600	21131000
I4	3	21131000	21131200
E10	3	21131200	21131400
F1	3	21131400	21131600
I4	3	21131600	21132000
E10	3	21132000	21132600
E9	3	21132600	21132800
E10	3	21132800	21133000
I4	3	21133000	21133400
F1	3	21133400	21133800
F4	3	21133800	21134400
I4	3	21134400	21134800
F4	3	21134800	21135400
I4	3	21135400	21135800
I3	3	21135800	21136000
I4	3	21136000	21137000
I3	3	21137000	21138200
I4	3	21138200	21139000
E1	3	21139000	21140400
I4	3	21140400	21141200
I3	3	21141200	21141400
F3	3	21141400	21141600
I2	3	21141600	21144000
I1	3	21144000	21144800
I2	3	21144800	21145000
F3	3	21145000	21145200
I1	3	21145200	21146000
F3	3	21146000	21146200
F5	3	21146200	21146400
I1	3	21146400	21147400
F3	3	21147400	21147800
F5	3	21147800	21148400
I2	3	21148400	21148600
I1	3	21148600	21149200
F5	3	21149200	21150000
I1	3	21150000	21150400
I4	3	21150400	21150800
E2	3	21150800	21151000
E3	3	21151000	21151600
E8	3	21151600	21151800
E5	3	21151800	21152200
E6	3	21152200	21153000
I4	3	21153000	21153200
F4	3	21153200	21153600
I4	3	21153600	21154200
E8	3	21154200	21154600
E5	3	21154600	21155400
E3	3	21155400	21155600
E2	3	21155600	21156000
I4	3	21156000	21156800
I3	3	21156800	21157000
F4	3	21157000	21157600
I3	3	21157600	21157800
F4	3	21157800	21158200
F5	3	21158200	21158600
F3	3	21158600	21158800
I4	3	21158800	21159600
E7	3	21159600	21160000
E6	3	21160000	21160400
E8	3	21160400	21160800
E6	3	21160800	21161000
E5	3	21161000	21161200
E4	3	21161200	21162600
E3	3	21162600	21163000
E1	3	21163000	21163200
I4	3	21163200	21163800
E7	3	21163800	21164800
E9	3	21164800	21165200
E4	3	21165200	21165400
E3	3	21165400	21165600
E2	3	21165600	21166000
E1	3	21166000	21166200
I4	3	21166200	21166400
E2	3	21166400	21166800
E3	3	21166800	21167200
E5	3	21167200	21167400
E6	3	21167400	21167800
E7	3	21167800	21168200
I4	3	21168200	21169200
F4	3	21169200	21169400
E2	3	21169400	21170000
I4	3	21170000	21170200
E10	3	21170200	21171000
E9	3	21171000	21171200
E10	3	21171200	21171800
E9	3	21171800	21172200
E10	3	21172200	21172600
I4	3	21172600	21173000
F4	3	21173000	21173400
F5	3	21173400	21173600
F4	3	21173600	21174000
I3	3	21174000	21174200
I4	3	21174200	21174400
E2	3	21174400	21175000
E4	3	21175000	21175800
E5	3	21175800	21176200
E6	3	21176200	21176400
E8	3	21176400	21176600
I4	3	21176600	21177400
E1	3	21177400	21177600
E2	3	21177600	21178000
E4	3	21178000	21178400
E8	3	21178400	21178800
E4	3	21178800	21179000
E5	3	21179000	21179200
E4	3	21179200	21179800
E6	3	21179800	21180400
E7	3	21180400	21181000
I4	3	21181000	21181800
F4	3	21181800	21182000
F5	3	21182000	21182800
F3	3	21182800	21183000
I1	3	21183000	21183400
F3	3	21183400	21183800
I2	3	21183800	21184800
I1	3	21184800	21185200
F2	3	21185200	21186000
I1	3	21186000	21186600
F3	3	21186600	21186800
F2	3	21186800	21187000
F5	3	21187000	21187200
F4	3	21187200	21187400
I4	3	21187400	21187800
F4	3	21187800	21188000
I3	3	21188000	21188400
I4	3	21188400	21188600
F4	3	21188600	21188800
F5	3	21188800	21189600
F3	3	21189600	21189800
I1	3	21189800	21190600
I4	3	21190600	21191000
I1	3	21191000	21191400
F5	3	21191400	21191800
F3	3	21191800	21192200
F5	3	21192200	21192600
I4	3	21192600	21193800
E1	3	21193800	21194000
E3	3	21194000	21194400
E4	3	21194400	21194600
E5	3	21194600	21194800
E4	3	21194800	21195200
E6	3	21195200	21195400
E8	3	21195400	21195600
I4	3	21195600	21196800
E6	3	21196800	21197200
E5	3	21197200	21197800
E4	3	21197800	21198200
E3	3	21198200	21198800
E2	3	21198800	21199200
I4	3	21199200	21199400
E1	3	21199400	21199600
E2	3	21199600	21199800
E3	3	21199800	21200000
E5	3	21200000	21201000
E4	3	21201000	21202000
E5	3	21202000	21202600
E4	3	21202600	21203400
E5	3	21203400	21203800
E4	3	21203800	21204400
E5	3	21204400	21204800
E4	3	21204800	21205200
E5	3	21205200	21206400
E6	3	21206400	21206600
E8	3	21206600	21206800
E6	3	21206800	21207200
E8	3	21207200	21207400
E6	3	21207400	21207600
I4	3	21207600	21208200
F1	3	21208200	21208600
I3	3	21208600	21209200
F4	3	21209200	21209400
I3	3	21209400	21210000
E2	3	21210000	21210400
E3	3	21210400	21210600
E4	3	21210600	21211000
E6	3	21211000	21211200
I4	3	21211200	21211600
E7	3	21211600	21212000
E8	3	21212000	21212200
E6	3	21212200	21213800
E5	3	21213800	21214600
E6	3	21214600	21214800
E8	3	21214800	21215000
E1	3	21215000	21215400
I4	3	21215400	21215800
I3	3	21215800	21216000
E2	3	21216000	21216400
I3	3	21216400	21217200
I4	3	21217200	21218200
I3	3	21218200	21218600
I4	3	21218600	21219000
E2	3	21219000	21219200
E3	3	21219200	21220200
E8	3	21220200	21220800
E7	3	21220800	21221600
E9	3	21221600	21222400
E10	3	21222400	21223000
E9	3	21223000	21223400
E4	3	21223400	21224600
E3	3	21224600	21224800
E2	3	21224800	21225400
I4	3	21225400	21225600
E2	3	21225600	21226200
E9	3	21226200	21226400
E10	3	21226400	21227600
F1	3	21227600	21228400
F4	3	21228400	21228600
I4	3	21228600	21229000
I3	3	21229000	21229200
I4	3	21229200	21229600
I3	3	21229600	21229800
F4	3	21229800	21231000
F1	3	21231000	21231600
E10	3	21231600	21231800
I4	3	21231800	21233000
I3	3	21233000	21233200
I4	3	21233200	21233600
E1	3	21233600	21233800
E2	3	21233800	21234200
E3	3	21234200	21234400
E4	3	21234400	21235000
E8	3	21235000	21235200
E7	3	21235200	21235800
I4	3	21235800	21238400
E2	3	21238400	21239200
E3	3	21239200	21239600
E2	3	21239600	21239800
E1	3	21239800	21240000
I4	3	21240000	21240600
I3	3	21240600	21241600
I4	3	21241600	21242600
F4	3	21242600	21242800
I3	3	21242800	21243000
I4	3	21243000	21243800
E6	3	21243800	21244400
E8	3	21244400	21244600
E6	3	21244600	21245000
E8	3	21245000	21245200
E4	3	21245200	21245400
E5	3	21245400	21247000
E4	3	21247000	21247600
E5	3	21247600	21248200
E4	3	21248200	21248400
E5	3	21248400	21248600
E4	3	21248600	21248800
E5	3	21248800	21249200
E4	3	21249200	21250000
E3	3	21250000	21250200
E4	3	21250200	21250400
E3	3	21250400	21250800
E2	3	21250800	21251000
I4	3	21251000	21251800
I3	3	21251800	21252000
I4	3	21252000	21252600
E7	3	21252600	21252800
E6	3	21252800	21253400
E8	3	21253400	21253600
E5	3	21253600	21254200
E3	3	21254200	21254600
E2	3	21254600	21255400
I4	3	21255400	21255800
E7	3	21255800	21256200
E9	3	21256200	21257800
E1	3	21257800	21258000
E2	3	21258000	21258400
I4	3	21258400	21258600
F4	3	21258600	21260200
I3	3	21260200	21260400
I4	3	21260400	21262000
E1	3	21262000	21262400
I4	3	21262400	21263200
F4	3	21263200	21264000
E10	3	21264000	21264400
I4	3	21264400	21264800
I2	3	21264800	21265000
F3	3	21265000	21265200
F5	3	21265200	21265400
F3	3	21265400	21265600
F5	3	21265600	21265800
I2	3	21265800	21266000
I4	3	21266000	21267000
H7	3	21267000	21267200
H6	3	21267200	21267600
I4	3	21267600	21268200
F4	3	21268200	21268800
I3	3	21268800	21269000
I4	3	21269000	21269600
E10	3	21269600	21269800
I4	3	21269800	21270000
E9	3	21270000	21270200
E8	3	21270200	21270400
E10	3	21270400	21270600
E9	3	21270600	21270800
E6	3	21270800	21271000
E4	3	21271000	21271800
E5	3	21271800	21272000
E4	3	21272000	21272600
E5	3	21272600	21272800
E4	3	21272800	21273800
E5	3	21273800	21274200
E4	3	21274200	21274800
E5	3	21274800	21275000
E4	3	21275000	21275400
E2	3	21275400	21276000
I4	3	21276000	21276400
I3	3	21276400	21277000
I4	3	21277000	21278000
E7	3	21278000	21278200
E6	3	21278200	21278400
E3	3	21278400	21278800
E2	3	21278800	21279200
E1	3	21279200	21279400
I4	3	21279400	21279800
E1	3	21279800	21280000
E2	3	21280000	21280800
E1	3	21280800	21281000
I4	3	21281000	21281800
F4	3	21281800	21282000
F5	3	21282000	21282400
I2	3	21282400	21282600
I1	3	21282600	21283600
F2	3	21283600	21283800
F3	3	21283800	21284200
I1	3	21284200	21284400
I2	3	21284400	21284600
I1	3	21284600	21285000
I2	3	21285000	21285400
F3	3	21285400	21285600
F2	3	21285600	21286000
I1	3	21286000	21286200
F2	3	21286200	21286400
F3	3	21286400	21286600
I1	3	21286600	21286800
I2	3	21286800	21287200
I4	3	21287200	21287400
I3	3	21287400	21288200
I4	3	21288200	21289000
F4	3	21289000	21289400
I4	3	21289400	21289600
E7	3	21289600	21290400
E9	3	21290400	21291200
E1	3	21291200	21291600
E3	3	21291600	21291800
E1	3	21291800	21292000
E3	3	21292000	21292600
E2	3	21292600	21293200
I4	3	21293200	21293600
I2	3	21293600	21293800
I3	3	21293800	21294600
F4	3	21294600	21294800
I3	3	21294800	21296000
I4	3	21296000	21296800
E8	3	21296800	21297200
E6	3	21297200	21297800
E5	3	21297800	21298000
E3	3	21298000	21299400
E1	3	21299400	21299600
I4	3	21299600	21301000
I3	3	21301000	21301600
F4	3	21301600	21301800
I3	3	21301800	21302200
F3	3	21302200	21302400
F5	3	21302400	21303000
I3	3	21303000	21303200
I4	3	21303200	21304000
I3	3	21304000	21304200
I4	3	21304200	21306800
E2	3	21306800	21307200
E3	3	21307200	21307600
E4	3	21307600	21308000
E5	3	21308000	21308200
E6	3	21308200	21308600
E8	3	21308600	21309000
E6	3	21309000	21309200
E7	3	21309200	21309400
I4	3	21309400	21311000
E1	3	21311000	21311200
E3	3	21311200	21311800
E2	3	21311800	21312200
I4	3	21312200	21312600
E2	3	21312600	21313000
E4	3	21313000	21313600
E5	3	21313600	21314200
E4	3	21314200	21315200
E5	3	21315200	21315600
E4	3	21315600	21317000
E5	3	21317000	21317600
E8	3	21317600	21317800
E4	3	21317800	21318000
E8	3	21318000	21318600
E9	3	21318600	21318800
E7	3	21318800	21319000
E8	3	21319000	21319200
E7	3	21319200	21319800
E6	3	21319800	21320000
E7	3	21320000	21320200
E10	3	21320200	21320600
I4	3	21320600	21320800
E7	3	21320800	21321000
E6	3	21321000	21321200
E4	3	21321200	21321400
E3	3	21321400	21321600
E2	3	21321600	21322400
E1	3	21322400	21322600
I4	3	21322600	21322800
H6	3	21322800	21323000
H7	3	21323000	21323400
H4	3	21323400	21323800
H2	3	21323800	21324200
H4	3	21324200	21324800
H2	3	21324800	21325000
H4	3	21325000	21325800
H2	3	21325800	21326000
H4	3	21326000	21328000
H2	3	21328000	21328200
H4	3	21328200	21329400
H6	3	21329400	21329600
I4	3	21329600	21330200
E7	3	21330200	21330400
E5	3	21330400	21330800
E3	3	21330800	21331000
E2	3	21331000	21331400
I4	3	21331400	21332000
F4	3	21332000	21332400
I4	3	21332400	21332800
F5	3	21332800	21333600
I4	3	21333600	21334200
E8	3	21334200	21334600
E5	3	21334600	21336000
E3	3	21336000	21336200
E2	3	21336200	21336600
I4	3	21336600	21337400
I2	3	21337400	21337600
F5	3	21337600	21338800
F3	3	21338800	21339000
F2	3	21339000	21339200
I1	3	21339200	21339400
I4	3	21339400	21339600
E9	3	21339600	21339800
E10	3	21339800	21340000
E9	3	21340000	21340400
E10	3	21340400	21340600
E9	3	21340600	21341000
E10	3	21341000	21341200
E9	3	21341200	21341400
E10	3	21341400	21341600
E9	3	21341600	21342200
E10	3	21342200	21342600
E1	3	21342600	21342800
E2	3	21342800	21343000
F4	3	21343000	21343600
E1	3	21343600	21343800
I4	3	21343800	21345200
E1	3	21345200	21345400
E2	3	21345400	21345600
F4	3	21345600	21346600
I3	3	21346600	21347000
F4	3	21347000	21347800
I4	3	21347800	21348800
I3	3	21348800	21349000
I4	3	21349000	21349600
E2	3	21349600	21350000
E3	3	21350000	21350400
E4	3	21350400	21351200
E5	3	21351200	21352000
E6	3	21352000	21352600
E7	3	21352600	21352800
I4	3	21352800	21353600
E2	3	21353600	21354200
E4	3	21354200	21354600
E5	3	21354600	21355000
E4	3	21355000	21356400
E5	3	21356400	21356800
E4	3	21356800	21357000
E5	3	21357000	21357200
E4	3	21357200	21357400
E5	3	21357400	21359400
E4	3	21359400	21359800
E5	3	21359800	21360000
E4	3	21360000	21360200
E5	3	21360200	21360800
E4	3	21360800	21361200
E10	3	21361200	21361400
E9	3	21361400	21362000
E10	3	21362000	21362200
E9	3	21362200	21362800
I4	3	21362800	21364000
I1	3	21364000	21364200
I2	3	21364200	21364400
I3	3	21364400	21364600
F3	3	21364600	21365200
I1	3	21365200	21365600
I2	3	21365600	21365800
I1	3	21365800	21366200
I2	3	21366200	21367800
I1	3	21367800	21368000
I2	3	21368000	21368200
I1	3	21368200	21368600
F3	3	21368600	21368800
I1	3	21368800	21369600
I2	3	21369600	21370400
I1	3	21370400	21370800
F3	3	21370800	21371000
F5	3	21371000	21371600
I2	3	21371600	21371800
I1	3	21371800	21372000
I2	3	21372000	21372200
I1	3	21372200	21372600
F5	3	21372600	21373000
I1	3	21373000	21374000
I2	3	21374000	21375800
I1	3	21375800	21376200
I2	3	21376200	21377000
I1	3	21377000	21377600
F3	3	21377600	21377800
I2	3	21377800	21378400
F3	3	21378400	21378600
I2	3	21378600	21378800
I1	3	21378800	21379600
I2	3	21379600	21380200
I1	3	21380200	21380400
I4	3	21380400	21380600
I3	3	21380600	21381000
F4	3	21381000	21381600
F1	3	21381600	21382000
E10	3	21382000	21382600
F1	3	21382600	21383000
E10	3	21383000	21383200
I4	3	21383200	21383400
F4	3	21383400	21383600
I4	3	21383600	21384200
F4	3	21384200	21384400
I3	3	21384400	21384600
I4	3	21384600	21385000
F4	3	21385000	21385200
E7	3	21385200	21386000
E8	3	21386000	21386200
E5	3	21386200	21386400
E4	3	21386400	21386600
E3	3	21386600	21387000
E2	3	21387000	21387400
I4	3	21387400	21387600
F4	3	21387600	21387800
E2	3	21387800	21388200
E3	3	21388200	21388400
E9	3	21388400	21389600
E10	3	21389600	21390200
E9	3	21390200	21390600
E4	3	21390600	21390800
E3	3	21390800	21391000
E2	3	21391000	21391600
I4	3	21391600	21391800
F4	3	21391800	21392200
I4	3	21392200	21392600
F4	3	21392600	21393800
I4	3	21393800	21394000
E2	3	21394000	21394400
E3	3	21394400	21395000
E8	3	21395000	21396000
E6	3	21396000	21396800
E7	3	21396800	21397000
I4	3	21397000	21397800
E2	3	21397800	21398200
F4	3	21398200	21398400
E7	3	21398400	21398600
I4	3	21398600	21398800
E10	3	21398800	21399800
E9	3	21399800	21400000
E10	3	21400000	21401400
F1	3	21401400	21402000
F4	3	21402000	21402400
I4	3	21402400	21403800
E8	3	21403800	21404000
E6	3	21404000	21404200
E4	3	21404200	21404600
E3	3	21404600	21405000
E2	3	21405000	21405200
I4	3	21405200	21405600
E7	3	21405600	21405800
E8	3	21405800	21406200
E3	3	21406200	21406800
E2	3	21406800	21407000
E1	3	21407000	21407200
I4	3	21407200	21408000
E7	3	21408000	21408400
I4	3	21408400	21409000
E8	3	21409000	21410200
E1	3	21410200	21410600
E2	3	21410600	21410800
E3	3	21410800	21411400
E2	3	21411400	21411600
I3	3	21411600	21411800
I4	3	21411800	21412800
I3	3	21412800	21413400
I4	3	21413400	21413800
I3	3	21413800	21415000
I4	3	21415000	21415800
E2	3	21415800	21416400
E4	3	21416400	21416800
E5	3	21416800	21417000
E9	3	21417000	21417200
I4	3	21417200	21417400
E7	3	21417400	21417800
I4	3	21417800	21418200
F4	3	21418200	21418600
I4	3	21418600	21419600
F4	3	21419600	21420200
E2	3	21420200	21421000
E1	3	21421000	21421200
I4	3	21421200	21421400
I3	3	21421400	21421800
E7	3	21421800	21422000
E9	3	21422000	21422400
E10	3	21422400	21423000
I4	3	21423000	21423600
F1	3	21423600	21424000
E10	3	21424000	21424400
F4	3	21424400	21424600
F3	3	21424600	21424800
I1	3	21424800	21425200
I2	3	21425200	21425800
I4	3	21425800	21426200
F4	3	21426200	21426800
F1	3	21426800	21428000
I4	3	21428000	21428800
E6	3	21428800	21429000
E5	3	21429000	21429200
E4	3	21429200	21429400
E3	3	21429400	21429800
E2	3	21429800	21430200
I4	3	21430200	21431200
E7	3	21431200	21431400
E6	3	21431400	21432600
E5	3	21432600	21433400
E4	3	21433400	21433600
E1	3	21433600	21434000
E2	3	21434000	21434200
E1	3	21434200	21434400
I4	3	21434400	21434800
I3	3	21434800	21435800
F4	3	21435800	21436000
I3	3	21436000	21436200
I4	3	21436200	21436400
H6	3	21436400	21437200
I4	3	21437200	21438200
E2	3	21438200	21438400
E3	3	21438400	21439000
E4	3	21439000	21439400
E5	3	21439400	21439600
E4	3	21439600	21439800
E5	3	21439800	21440600
E6	3	21440600	21441400
E8	3	21441400	21441800
I4	3	21441800	21442200
F4	3	21442200	21442600
E1	3	21442600	21442800
E2	3	21442800	21443200
E3	3	21443200	21443400
E8	3	21443400	21443600
E4	3	21443600	21443800
E8	3	21443800	21444000
E4	3	21444000	21444200
E8	3	21444200	21444400
E6	3	21444400	21444600
E7	3	21444600	21445200
I4	3	21445200	21445400
I3	3	21445400	21445600
F4	3	21445600	21446200
I4	3	21446200	21447200
E6	3	21447200	21447600
E4	3	21447600	21448000
E3	3	21448000	21448600
I4	3	21448600	21449400
E2	3	21449400	21449800
E3	3	21449800	21450000
E4	3	21450000	21450600
E5	3	21450600	21450800
E4	3	21450800	21451000
E5	3	21451000	21451200
E4	3	21451200	21451800
E5	3	21451800	21452200
E4	3	21452200	21452800
E9	3	21452800	21454000
E10	3	21454000	21454800
E9	3	21454800	21455800
I4	3	21455800	21456400
I1	3	21456400	21456600
F3	3	21456600	21456800
F5	3	21456800	21457000
I1	3	21457000	21457600
I2	3	21457600	21457800
F3	3	21457800	21458000
I2	3	21458000	21458400
F5	3	21458400	21458600
I2	3	21458600	21458800
I1	3	21458800	21459800
I4	3	21459800	21460200
I3	3	21460200	21460400
F3	3	21460400	21460600
F5	3	21460600	21461000
I2	3	21461000	21462000
I3	3	21462000	21462600
F4	3	21462600	21462800
F1	3	21462800	21464200
E10	3	21464200	21464600
I4	3	21464600	21465000
E7	3	21465000	21465600
E6	3	21465600	21465800
E8	3	21465800	21466000
E6	3	21466000	21467800
I4	3	21467800	21468200
E1	3	21468200	21468400
E2	3	21468400	21469200
I4	3	21469200	21469800
E8	3	21469800	21470200
E3	3	21470200	21471200
E2	3	21471200	21471400
I4	3	21471400	21473000
F4	3	21473000	21473400
I3	3	21473400	21474400
I4	3	21474400	21474800
F3	3	21474800	21475000
F5	3	21475000	21475400
F3	3	21475400	21475600
I4	3	21475600	21475800
E10	3	21475800	21476200
E9	3	21476200	21476400
E10	3	21476400	21476600
E9	3	21476600	21477000
E2	3	21477000	21477600
I4	3	21477600	21478000
I2	3	21478000	21478200
F5	3	21478200	21478600
F3	3	21478600	21478800
F4	3	21478800	21479200
I3	3	21479200	21479400
E2	3	21479400	21479800
E3	3	21479800	21480000
E4	3	21480000	21480400
E8	3	21480400	21480600
E6	3	21480600	21481000
I4	3	21481000	21481600
I3	3	21481600	21481800
F5	3	21481800	21482200
I1	3	21482200	21482800
F5	3	21482800	21483200
F3	3	21483200	21483400
I4	3	21483400	21484400
E2	3	21484400	21484800
E3	3	21484800	21485200
E4	3	21485200	21485400
E5	3	21485400	21486000
E6	3	21486000	21486800
I4	3	21486800	21488600
E1	3	21488600	21488800
E3	3	21488800	21489400
E4	3	21489400	21489600
E5	3	21489600	21490200
E4	3	21490200	21490600
E6	3	21490600	21491200
I4	3	21491200	21491600
I3	3	21491600	21491800
F4	3	21491800	21492200
E2	3	21492200	21492600
E3	3	21492600	21492800
E5	3	21492800	21494600
E8	3	21494600	21495000
E6	3	21495000	21496000
E7	3	21496000	21496400
E9	3	21496400	21496800
E7	3	21496800	21497000
I4	3	21497000	21497600
I1	3	21497600	21497800
F3	3	21497800	21499000
F5	3	21499000	21499400
F3	3	21499400	21500000
I2	3	21500000	21500200
I1	3	21500200	21500600
I2	3	21500600	21501400
F3	3	21501400	21501600
F2	3	21501600	21501800
I1	3	21501800	21502400
I4	3	21502400	21503600
F4	3	21503600	21503800
F2	3	21503800	21504600
I2	3	21504600	21505200
F5	3	21505200	21505400
I2	3	21505400	21506000
I1	3	21506000	21506200
F3	3	21506200	21506800
F5	3	21506800	21507600
F3	3	21507600	21507800
I1	3	21507800	21508600
I2	3	21508600	21509200
I1	3	21509200	21509600
F5	3	21509600	21509800
I1	3	21509800	21510600
I2	3	21510600	21510800
F3	3	21510800	21511000
I2	3	21511000	21511200
I3	3	21511200	21511800
I4	3	21511800	21512600
E7	3	21512600	21512800
E6	3	21512800	21513000
E8	3	21513000	21513400
E5	3	21513400	21513600
E3	3	21513600	21513800
E2	3	21513800	21514200
I4	3	21514200	21514800
F4	3	21514800	21515000
E7	3	21515000	21515200
I4	3	21515200	21515400
E7	3	21515400	21515600
I4	3	21515600	21515800
E2	3	21515800	21516400
I4	3	21516400	21516800
E2	3	21516800	21517200
E3	3	21517200	21517400
E5	3	21517400	21518400
E6	3	21518400	21519200
E8	3	21519200	21519400
I4	3	21519400	21520400
I3	3	21520400	21520600
I4	3	21520600	21521000
I3	3	21521000	21521200
E7	3	21521200	21521400
E1	3	21521400	21522400
E3	3	21522400	21523000
E1	3	21523000	21523200
I3	3	21523200	21525800
I4	3	21525800	21526800
I3	3	21526800	21527200
I4	3	21527200	21527600
E2	3	21527600	21528000
E3	3	21528000	21528200
E4	3	21528200	21528600
E5	3	21528600	21529000
E6	3	21529000	21529200
E8	3	21529200	21530200
E6	3	21530200	21530400
E4	3	21530400	21530600
E5	3	21530600	21531000
E4	3	21531000	21531600
E5	3	21531600	21531800
E4	3	21531800	21532000
E2	3	21532000	21532400
E1	3	21532400	21532600
I4	3	21532600	21533000
F4	3	21533000	21533800
E2	3	21533800	21534000
E1	3	21534000	21534200
E2	3	21534200	21534800
E10	3	21534800	21536000
E9	3	21536000	21537200
E10	3	21537200	21537400
E9	3	21537400	21537800
E10	3	21537800	21538600
E9	3	21538600	21541000
E10	3	21541000	21541200
I4	3	21541200	21541400
E7	3	21541400	21541600
I4	3	21541600	21542400
E8	3	21542400	21542600
E4	3	21542600	21543200
E3	3	21543200	21543600
E2	3	21543600	21543800
E3	3	21543800	21544000
E1	3	21544000	21544200
E2	3	21544200	21544600
E3	3	21544600	21544800
E5	3	21544800	21545400
E6	3	21545400	21545800
I4	3	21545800	21547000
I3	3	21547000	21547200
F3	3	21547200	21547400
I1	3	21547400	21548600
F2	3	21548600	21549600
I1	3	21549600	21550200
I2	3	21550200	21551800
I1	3	21551800	21552800
I2	3	21552800	21553800
I3	3	21553800	21554000
I4	3	21554000	21554200
I2	3	21554200	21555400
I1	3	21555400	21556200
I2	3	21556200	21556400
F3	3	21556400	21556600
I2	3	21556600	21557200
I1	3	21557200	21558600
I4	3	21558600	21558800
E1	3	21558800	21559600
I4	3	21559600	21560000
F4	3	21560000	21561200
E2	3	21561200	21561400
E1	3	21561400	21561600
I4	3	21561600	21561800
F3	3	21561800	21562000
I1	3	21562000	21562400
F2	3	21562400	21563600
F3	3	21563600	21564200
I1	3	21564200	21564400
I4	3	21564400	21564600
E6	3	21564600	21565200
E4	3	21565200	21566000
E3	3	21566000	21566200
E2	3	21566200	21566400
F4	3	21566400	21566800
F1	3	21566800	21567000
F2	3	21567000	21567400
E10	3	21567400	21567800
F1	3	21567800	21568000
F2	3	21568000	21569600
F3	3	21569600	21569800
I1	3	21569800	21570600
F2	3	21570600	21571200
F3	3	21571200	21572200
I1	3	21572200	21572800
F3	3	21572800	21573000
I1	3	21573000	21573400
F3	3	21573400	21573800
F2	3	21573800	21575000
F3	3	21575000	21575400
I1	3	21575400	21576000
F2	3	21576000	21577800
I4	3	21577800	21578400
F4	3	21578400	21578600
F1	3	21578600	21579200
F2	3	21579200	21580200
I1	3	21580200	21580400
F2	3	21580400	21581400
I1	3	21581400	21582000
I4	3	21582000	21582600
E10	3	21582600	21582800
F2	3	21582800	21583400
I1	3	21583400	21584000
F2	3	21584000	21587000
I1	3	21587000	21587400
F2	3	21587400	21588000
I1	3	21588000	21589000
F2	3	21589000	21590200
F3	3	21590200	21591000
F2	3	21591000	21592400
I1	3	21592400	21592800
F3	3	21592800	21593200
I1	3	21593200	21593600
F2	3	21593600	21594200
F3	3	21594200	21594800
I1	3	21594800	21595400
F2	3	21595400	21596800
I1	3	21596800	21597400
E10	3	21597400	21597600
I4	3	21597600	21598000
F2	3	21598000	21599000
F3	3	21599000	21599200
F2	3	21599200	21599600
I1	3	21599600	21600000
F2	3	21600000	21601400
I1	3	21601400	21601600
I4	3	21601600	21602000
F4	3	21602000	21602200
F2	3	21602200	21602400
F1	3	21602400	21602600
F2	3	21602600	21604600
E10	3	21604600	21605000
F2	3	21605000	21605600
F1	3	21605600	21606800
E10	3	21606800	21607000
F1	3	21607000	21607200
F2	3	21607200	21608000
F1	3	21608000	21608200
H6	3	21608200	21608600
I4	3	21608600	21609000
H7	3	21609000	21609200
F2	3	21609200	21609800
I1	3	21609800	21610000
I4	3	21610000	21610400
E10	3	21610400	21610800
F1	3	21610800	21611000
F2	3	21611000	21611600
E10	3	21611600	21612400
F1	3	21612400	21612800
E10	3	21612800	21613800
E9	3	21613800	21614600
E10	3	21614600	21615600
I4	3	21615600	21615800
E2	3	21615800	21616600
I4	3	21616600	21617800
F4	3	21617800	21618000
F1	3	21618000	21619200
E10	3	21619200	21619400
F1	3	21619400	21619800
F2	3	21619800	21620400
F3	3	21620400	21622000
F5	3	21622000	21622600
I4	3	21622600	21623400
E6	3	21623400	21624600
E5	3	21624600	21625000
E4	3	21625000	21625200
E5	3	21625200	21625600
E4	3	21625600	21626000
E3	3	21626000	21626200
E2	3	21626200	21626400
I4	3	21626400	21626800
E7	3	21626800	21627000
E9	3	21627000	21627200
E4	3	21627200	21628000
E2	3	21628000	21628600
I4	3	21628600	21629000
F4	3	21629000	21629400
F1	3	21629400	21630400
E10	3	21630400	21630800
F1	3	21630800	21631600
F4	3	21631600	21632000
I4	3	21632000	21632200
F4	3	21632200	21632400
I4	3	21632400	21632800
E1	3	21632800	21633000
E2	3	21633000	21633200
E3	3	21633200	21633600
E4	3	21633600	21634000
E5	3	21634000	21634400
E6	3	21634400	21635000
E8	3	21635000	21635400
E6	3	21635400	21636000
E5	3	21636000	21636400
E4	3	21636400	21638400
E3	3	21638400	21639000
E8	3	21639000	21639200
I4	3	21639200	21640000
E1	3	21640000	21640200
E3	3	21640200	21640600
E5	3	21640600	21641400
E4	3	21641400	21641800
E5	3	21641800	21642200
E4	3	21642200	21642400
E5	3	21642400	21642600
E6	3	21642600	21643400
E7	3	21643400	21643600
I4	3	21643600	21644000
E7	3	21644000	21644200
F4	3	21644200	21644600
E2	3	21644600	21645400
I4	3	21645400	21645600
E2	3	21645600	21646000
E3	3	21646000	21646200
E4	3	21646200	21647000
E8	3	21647000	21647200
E4	3	21647200	21647400
E8	3	21647400	21647600
E6	3	21647600	21647800
E7	3	21647800	21648000
I4	3	21648000	21648600
F4	3	21648600	21649200
F1	3	21649200	21649400
I4	3	21649400	21649800
F1	3	21649800	21650200
I4	3	21650200	21650800
E6	3	21650800	21651800
E5	3	21651800	21652000
E4	3	21652000	21652800
E5	3	21652800	21653400
E3	3	21653400	21654000
E1	3	21654000	21654200
I4	3	21654200	21654400
H6	3	21654400	21655000
I4	3	21655000	21656400
I3	3	21656400	21656600
E2	3	21656600	21657000
E3	3	21657000	21657200
E5	3	21657200	21657800
E4	3	21657800	21658400
E5	3	21658400	21658600
E4	3	21658600	21659200
E8	3	21659200	21659400
E7	3	21659400	21660400
I4	3	21660400	21660800
E8	3	21660800	21661200
E6	3	21661200	21661600
E8	3	21661600	21661800
E4	3	21661800	21662600
E5	3	21662600	21663400
E3	3	21663400	21663600
E2	3	21663600	21664000
I4	3	21664000	21665400
F4	3	21665400	21665600
I4	3	21665600	21666200
E2	3	21666200	21666800
E9	3	21666800	21667800
E7	3	21667800	21668400
I4	3	21668400	21668800
E7	3	21668800	21669000
E8	3	21669000	21669600
E4	3	21669600	21670600
E2	3	21670600	21671000
E1	3	21671000	21671200
I4	3	21671200	21671400
E1	3	21671400	21671600
E3	3	21671600	21672400
E5	3	21672400	21673200
E6	3	21673200	21674000
E8	3	21674000	21674200
E6	3	21674200	21674600
E7	3	21674600	21674800
I4	3	21674800	21676600
F4	3	21676600	21676800
I3	3	21676800	21678200
I4	3	21678200	21680200
E1	3	21680200	21680400
E2	3	21680400	21680800
E3	3	21680800	21681200
E8	3	21681200	21681400
E6	3	21681400	21682600
E7	3	21682600	21683000
I4	3	21683000	21683800
E8	3	21683800	21684400
E6	3	21684400	21684600
E3	3	21684600	21685400
E2	3	21685400	21685800
I4	3	21685800	21687200
E6	3	21687200	21688400
E8	3	21688400	21688600
E5	3	21688600	21689000
E8	3	21689000	21689200
E4	3	21689200	21690200
E5	3	21690200	21690800
E4	3	21690800	21691000
E5	3	21691000	21691600
E4	3	21691600	21692400
E5	3	21692400	21692800
E4	3	21692800	21693000
E3	3	21693000	21693400
E2	3	21693400	21693800
I4	3	21693800	21694400
H6	3	21694400	21694600
I4	3	21694600	21696200
F4	3	21696200	21696400
F1	3	21696400	21700000
I4	3	21700000	21701600
E2	3	21701600	21702000
E3	3	21702000	21702200
E4	3	21702200	21702400
E8	3	21702400	21702600
E6	3	21702600	21702800
E7	3	21702800	21703000
I4	3	21703000	21703600
E8	3	21703600	21703800
E4	3	21703800	21704000
E5	3	21704000	21704600
E4	3	21704600	21704800
E5	3	21704800	21705200
E3	3	21705200	21705800
E2	3	21705800	21706000
I4	3	21706000	21707200
E8	3	21707200	21707400
E3	3	21707400	21707800
E4	3	21707800	21708200
E5	3	21708200	21708400
E6	3	21708400	21708600
E8	3	21708600	21708800
I4	3	21708800	21709200
E2	3	21709200	21709800
E4	3	21709800	21710000
E5	3	21710000	21710200
E4	3	21710200	21710400
E5	3	21710400	21710600
E6	3	21710600	21710800
E7	3	21710800	21711200
I4	3	21711200	21711600
E2	3	21711600	21711800
E3	3	21711800	21712200
E4	3	21712200	21712400
E6	3	21712400	21712600
E7	3	21712600	21712800
I4	3	21712800	21713800
I3	3	21713800	21714600
I4	3	21714600	21715000
E2	3	21715000	21715400
E1	3	21715400	21715600
I4	3	21715600	21716200
F4	3	21716200	21716600
E7	3	21716600	21716800
I4	3	21716800	21717000
F4	3	21717000	21717600
I4	3	21717600	21718200
E8	3	21718200	21718400
E5	3	21718400	21719400
E3	3	21719400	21719600
E2	3	21719600	21720000
I4	3	21720000	21720200
F4	3	21720200	21720400
I4	3	21720400	21720600
F4	3	21720600	21721600
I4	3	21721600	21721800
E10	3	21721800	21722000
F1	3	21722000	21723200
F2	3	21723200	21723800
I3	3	21723800	21724000
I4	3	21724000	21724600
E7	3	21724600	21724800
E6	3	21724800	21725000
E8	3	21725000	21725200
E6	3	21725200	21725600
E5	3	21725600	21726400
E4	3	21726400	21726800
E3	3	21726800	21727400
E2	3	21727400	21727600
I4	3	21727600	21728600
E1	3	21728600	21728800
E3	3	21728800	21729200
E4	3	21729200	21731000
E8	3	21731000	21731400
E6	3	21731400	21731600
E7	3	21731600	21731800
I4	3	21731800	21732400
F4	3	21732400	21733200
F1	3	21733200	21735600
I4	3	21735600	21736400
I2	3	21736400	21736600
I3	3	21736600	21737000
I4	3	21737000	21737400
I3	3	21737400	21737800
I2	3	21737800	21738000
F3	3	21738000	21738200
I2	3	21738200	21739000
F3	3	21739000	21739200
F5	3	21739200	21739400
I2	3	21739400	21739600
I1	3	21739600	21740600
F3	3	21740600	21741000
I2	3	21741000	21741200
F3	3	21741200	21741600
I4	3	21741600	21742600
E6	3	21742600	21744200
E5	3	21744200	21744400
E8	3	21744400	21745400
E1	3	21745400	21745800
E2	3	21745800	21746200
I3	3	21746200	21747000
I2	3	21747000	21747200
I3	3	21747200	21748000
I4	3	21748000	21748200
E2	3	21748200	21749000
E9	3	21749000	21749200
E5	3	21749200	21749600
E4	3	21749600	21750000
E10	3	21750000	21750800
E9	3	21750800	21751600
E10	3	21751600	21751800
I4	3	21751800	21752000
F4	3	21752000	21752200
I4	3	21752200	21752400
F4	3	21752400	21753000
E2	3	21753000	21753400
E9	3	21753400	21753600
E10	3	21753600	21754200
E9	3	21754200	21754400
E10	3	21754400	21754600
I4	3	21754600	21755200
E8	3	21755200	21755400
E5	3	21755400	21755600
E4	3	21755600	21755800
E3	3	21755800	21756200
E2	3	21756200	21756600
E1	3	21756600	21756800
I4	3	21756800	21757200
E8	3	21757200	21757400
E4	3	21757400	21757600
E5	3	21757600	21757800
E4	3	21757800	21758000
E3	3	21758000	21758200
E2	3	21758200	21758600
E1	3	21758600	21758800
I4	3	21758800	21759400
I3	3	21759400	21759600
F5	3	21759600	21760000
I3	3	21760000	21761800
F4	3	21761800	21762200
I4	3	21762200	21762800
F4	3	21762800	21763800
F5	3	21763800	21764200
F3	3	21764200	21764400
F2	3	21764400	21765400
I1	3	21765400	21766000
F3	3	21766000	21766200
F5	3	21766200	21766600
F3	3	21766600	21766800
I1	3	21766800	21767000
F3	3	21767000	21767200
F5	3	21767200	21767400
F3	3	21767400	21767600
I1	3	21767600	21768000
F3	3	21768000	21768400
F2	3	21768400	21770400
I1	3	21770400	21770800
F2	3	21770800	21772600
I4	3	21772600	21772800
E2	3	21772800	21773400
E5	3	21773400	21774000
E9	3	21774000	21774400
E10	3	21774400	21775000
F1	3	21775000	21775200
F4	3	21775200	21775600
F1	3	21775600	21777000
E10	3	21777000	21777600
F1	3	21777600	21778000
E10	3	21778000	21778600
E9	3	21778600	21779400
E4	3	21779400	21779600
E1	3	21779600	21779800
E2	3	21779800	21780400
I4	3	21780400	21780600
F4	3	21780600	21781200
E7	3	21781200	21782000
I4	3	21782000	21782600
E1	3	21782600	21783000
E2	3	21783000	21783600
E1	3	21783600	21783800
I4	3	21783800	21784000
F4	3	21784000	21784200
F2	3	21784200	21784800
F1	3	21784800	21785200
F2	3	21785200	21786000
F1	3	21786000	21786200
F4	3	21786200	21787200
F2	3	21787200	21788800
F3	3	21788800	21789200
I4	3	21789200	21789600
E7	3	21789600	21789800
E5	3	21789800	21790600
E3	3	21790600	21791200
E2	3	21791200	21791400
I4	3	21791400	21791800
F4	3	21791800	21792000
I4	3	21792000	21792400
E7	3	21792400	21792600
E9	3	21792600	21793000
E4	3	21793000	21793400
E3	3	21793400	21793600
E2	3	21793600	21794000
E1	3	21794000	21794200
I4	3	21794200	21794400
F1	3	21794400	21794800
E10	3	21794800	21795400
E9	3	21795400	21795600
E10	3	21795600	21796200
E9	3	21796200	21796400
E5	3	21796400	21796600
E3	3	21796600	21796800
E2	3	21796800	21797400
F4	3	21797400	21798400
I4	3	21798400	21799200
E2	3	21799200	21799800
E3	3	21799800	21800000
E5	3	21800000	21800400
E4	3	21800400	21800600
E10	3	21800600	21801000
E9	3	21801000	21801400
E10	3	21801400	21801800
I4	3	21801800	21802400
H6	3	21802400	21802600
I4	3	21802600	21803000
F5	3	21803000	21803600
F3	3	21803600	21803800
I1	3	21803800	21804200
F5	3	21804200	21805000
F3	3	21805000	21805200
I1	3	21805200	21806400
I2	3	21806400	21807000
F5	3	21807000	21807200
I2	3	21807200	21809400
F3	3	21809400	21809800
I1	3	21809800	21810000
I4	3	21810000	21810800
E7	3	21810800	21811000
E6	3	21811000	21812600
E8	3	21812600	21812800
E4	3	21812800	21813000
E5	3	21813000	21813200
E4	3	21813200	21813600
E5	3	21813600	21814400
E4	3	21814400	21815400
E5	3	21815400	21815600
E4	3	21815600	21816400
E5	3	21816400	21816800
E3	3	21816800	21817200
E2	3	21817200	21817600
I4	3	21817600	21818600
I3	3	21818600	21819000
F4	3	21819000	21819200
F1	3	21819200	21819400
F4	3	21819400	21820400
F1	3	21820400	21821000
E10	3	21821000	21821600
E7	3	21821600	21821800
E6	3	21821800	21822800
E5	3	21822800	21823200
E4	3	21823200	21823600
E5	3	21823600	21823800
E3	3	21823800	21824000
E2	3	21824000	21824200
E1	3	21824200	21824400
I4	3	21824400	21825000
E7	3	21825000	21825200
E6	3	21825200	21826000
E5	3	21826000	21826200
E4	3	21826200	21826600
E3	3	21826600	21827000
E1	3	21827000	21827200
E2	3	21827200	21827400
I4	3	21827400	21828400
E7	3	21828400	21828600
E1	3	21828600	21829000
E3	3	21829000	21829600
E1	3	21829600	21830400
I4	3	21830400	21832400
E1	3	21832400	21833000
I4	3	21833000	21833400
F3	3	21833400	21833600
F5	3	21833600	21834600
I1	3	21834600	21835400
I3	3	21835400	21836000
I4	3	21836000	21836600
E1	3	21836600	21836800
E3	3	21836800	21837600
E5	3	21837600	21837800
E6	3	21837800	21838400
I4	3	21838400	21839200
E2	3	21839200	21839600
E3	3	21839600	21839800
E4	3	21839800	21840600
E5	3	21840600	21840800
E4	3	21840800	21841200
E5	3	21841200	21841400
E6	3	21841400	21842400
E8	3	21842400	21842600
I4	3	21842600	21843000
F4	3	21843000	21843600
F1	3	21843600	21844200
E10	3	21844200	21846800
E9	3	21846800	21847200
E10	3	21847200	21848000
E9	3	21848000	21848600
E10	3	21848600	21852000
F1	3	21852000	21852800
E10	3	21852800	21853000
I4	3	21853000	21853400
F4	3	21853400	21854000
I4	3	21854000	21854800
E2	3	21854800	21855200
E3	3	21855200	21855400
E4	3	21855400	21855800
E5	3	21855800	21857200
E6	3	21857200	21857600
E8	3	21857600	21857800
E6	3	21857800	21858000
I4	3	21858000	21858400
I2	3	21858400	21858600
F2	3	21858600	21860000
F5	3	21860000	21860200
I2	3	21860200	21860400
I1	3	21860400	21861000
F3	3	21861000	21861200
F2	3	21861200	21862800
F1	3	21862800	21863000
E10	3	21863000	21863600
F1	3	21863600	21864000
E10	3	21864000	21865800
E9	3	21865800	21866000
E10	3	21866000	21866800
F1	3	21866800	21868200
F4	3	21868200	21868400
F1	3	21868400	21868600
F4	3	21868600	21868800
I3	3	21868800	21869600
I4	3	21869600	21870200
I3	3	21870200	21870400
F4	3	21870400	21870800
I3	3	21870800	21871800
I2	3	21871800	21872000
I3	3	21872000	21872200
I4	3	21872200	21872800
E2	3	21872800	21873400
E3	3	21873400	21873600
E4	3	21873600	21873800
E8	3	21873800	21874000
E6	3	21874000	21874200
E7	3	21874200	21874400
E10	3	21874400	21875000
F1	3	21875000	21876200
E10	3	21876200	21876400
F2	3	21876400	21876800
I1	3	21876800	21877200
F2	3	21877200	21877600
I1	3	21877600	21878000
F3	3	21878000	21878200
F2	3	21878200	21879800
I1	3	21879800	21880600
F2	3	21880600	21881200
F1	3	21881200	21882600
H6	3	21882600	21883600
F1	3	21883600	21884200
F4	3	21884200	21884800
F2	3	21884800	21885600
I1	3	21885600	21886000
F2	3	21886000	21886600
F4	3	21886600	21886800
I4	3	21886800	21887200
F1	3	21887200	21889200
F4	3	21889200	21889400
I4	3	21889400	21889600
E1	3	21889600	21889800
E3	3	21889800	21890000
E4	3	21890000	21890400
E5	3	21890400	21890800
E6	3	21890800	21891000
E8	3	21891000	21891200
I4	3	21891200	21891400
E9	3	21891400	21891600
E10	3	21891600	21892200
F4	3	21892200	21892400
I3	3	21892400	21892600
I4	3	21892600	21893200
I3	3	21893200	21893400
F4	3	21893400	21893600
I4	3	21893600	21893800
F4	3	21893800	21894600
F1	3	21894600	21895000
E10	3	21895000	21895200
F1	3	21895200	21895400
E10	3	21895400	21896000
F2	3	21896000	21897800
I1	3	21897800	21898000
F3	3	21898000	21898200
I1	3	21898200	21898600
F2	3	21898600	21900600
I1	3	21900600	21900800
I4	3	21900800	21901200
E10	3	21901200	21901600
F1	3	21901600	21901800
E10	3	21901800	21902000
F1	3	21902000	21902400
F2	3	21902400	21903200
I4	3	21903200	21904200
F2	3	21904200	21904600
I1	3	21904600	21904800
F2	3	21904800	21905200
I1	3	21905200	21906000
I4	3	21906000	21906400
F4	3	21906400	21906800
F1	3	21906800	21907800
E10	3	21907800	21908200
I4	3	21908200	21908800
E8	3	21908800	21909200
E4	3	21909200	21909400
E5	3	21909400	21909800
E4	3	21909800	21910200
E3	3	21910200	21910600
I4	3	21910600	21911600
E2	3	21911600	21912000
E3	3	21912000	21912200
E4	3	21912200	21913200
E5	3	21913200	21913400
E4	3	21913400	21913800
E5	3	21913800	21914400
E6	3	21914400	21914600
E8	3	21914600	21915000
E6	3	21915000	21915400
E7	3	21915400	21915600
E6	3	21915600	21915800
E7	3	21915800	21917600
I4	3	21917600	21918000
I3	3	21918000	21918200
I4	3	21918200	21918400
F4	3	21918400	21918600
E2	3	21918600	21919000
E3	3	21919000	21919200
E4	3	21919200	21919400
E5	3	21919400	21919800
E4	3	21919800	21920600
E5	3	21920600	21920800
E4	3	21920800	21921000
E5	3	21921000	21921200
E6	3	21921200	21921600
E7	3	21921600	21922000
I4	3	21922000	21922200
E7	3	21922200	21922400
E8	3	21922400	21923600
E4	3	21923600	21923800
E3	3	21923800	21924000
E1	3	21924000	21924200
E2	3	21924200	21924400
I4	3	21924400	21924600
E10	3	21924600	21926000
E9	3	21926000	21926200
E7	3	21926200	21926400
I4	3	21926400	21927000
E10	3	21927000	21927200
E9	3	21927200	21927400
E7	3	21927400	21927800
E1	3	21927800	21928000
E2	3	21928000	21928200
E1	3	21928200	21928400
I4	3	21928400	21929000
F1	3	21929000	21930000
F4	3	21930000	21930200
F3	3	21930200	21931200
I3	3	21931200	21931600
I4	3	21931600	21932200
I3	3	21932200	21932400
I4	3	21932400	21932800
E1	3	21932800	21933000
E3	3	21933000	21933200
E5	3	21933200	21934000
E6	3	21934000	21935000
I4	3	21935000	21935600
E8	3	21935600	21935800
E6	3	21935800	21936400
E8	3	21936400	21936600
E5	3	21936600	21936800
E4	3	21936800	21937200
E5	3	21937200	21937600
E8	3	21937600	21937800
E4	3	21937800	21938200
E5	3	21938200	21938400
E4	3	21938400	21939400
E3	3	21939400	21939800
E2	3	21939800	21940200
I4	3	21940200	21941200
F4	3	21941200	21941800
F3	3	21941800	21942000
F5	3	21942000	21942400
I4	3	21942400	21943000
F4	3	21943000	21943400
I4	3	21943400	21944200
E2	3	21944200	21944600
E3	3	21944600	21944800
E4	3	21944800	21945000
E5	3	21945000	21945400
E6	3	21945400	21945600
E7	3	21945600	21945800
I4	3	21945800	21946000
E1	3	21946000	21946200
E2	3	21946200	21946600
E3	3	21946600	21946800
E4	3	21946800	21947400
E6	3	21947400	21947600
I4	3	21947600	21947800
I3	3	21947800	21948800
E1	3	21948800	21949000
E3	3	21949000	21949600
E1	3	21949600	21949800
I4	3	21949800	21950200
E1	3	21950200	21950400
E2	3	21950400	21950800
E4	3	21950800	21952000
E5	3	21952000	21952800
E4	3	21952800	21953000
E6	3	21953000	21953200
E4	3	21953200	21953400
E5	3	21953400	21954400
E4	3	21954400	21955200
E5	3	21955200	21955800
E4	3	21955800	21956200
E5	3	21956200	21956400
E4	3	21956400	21956800
E5	3	21956800	21958000
E6	3	21958000	21958200
E8	3	21958200	21958400
E10	3	21958400	21958600
E9	3	21958600	21959000
E7	3	21959000	21959200
I4	3	21959200	21959800
E7	3	21959800	21960000
E9	3	21960000	21962200
E5	3	21962200	21962400
E3	3	21962400	21962600
E2	3	21962600	21963000
E1	3	21963000	21963200
I4	3	21963200	21964400
E7	3	21964400	21964600
E9	3	21964600	21965400
E10	3	21965400	21965600
E4	3	21965600	21966400
E2	3	21966400	21967000
I4	3	21967000	21968400
H7	3	21968400	21969000
I4	3	21969000	21969800
I3	3	21969800	21970000
I4	3	21970000	21970400
F5	3	21970400	21970800
F3	3	21970800	21971000
I1	3	21971000	21971400
F3	3	21971400	21971600
F5	3	21971600	21971800
F3	3	21971800	21972200
I4	3	21972200	21972600
F4	3	21972600	21973600
F1	3	21973600	21973800
E10	3	21973800	21974400
F1	3	21974400	21974600
F2	3	21974600	21974800
I1	3	21974800	21975800
F2	3	21975800	21976000
F3	3	21976000	21976200
I1	3	21976200	21976800
F2	3	21976800	21977200
I1	3	21977200	21977400
F3	3	21977400	21977800
F5	3	21977800	21978400
I2	3	21978400	21978600
I1	3	21978600	21978800
I4	3	21978800	21979000
E8	3	21979000	21979200
E6	3	21979200	21979400
E8	3	21979400	21979600
E6	3	21979600	21979800
E5	3	21979800	21980000
E3	3	21980000	21980600
I4	3	21980600	21981200
H6	3	21981200	21981800
H7	3	21981800	21982000
I4	3	21982000	21983000
F4	3	21983000	21983200
F1	3	21983200	21984000
E10	3	21984000	21985000
E9	3	21985000	21985400
E8	3	21985400	21985600
E4	3	21985600	21985800
E2	3	21985800	21986400
I4	3	21986400	21986600
E2	3	21986600	21986800
E3	3	21986800	21987000
E5	3	21987000	21988000
E6	3	21988000	21988200
E8	3	21988200	21988400
E7	3	21988400	21988600
E9	3	21988600	21988800
F1	3	21988800	21989800
I4	3	21989800	21990400
F4	3	21990400	21990600
I4	3	21990600	21991800
E2	3	21991800	21992200
E3	3	21992200	21992400
E5	3	21992400	21993000
E4	3	21993000	21993400
E10	3	21993400	21993800
E9	3	21993800	21994400
E10	3	21994400	21994600
E9	3	21994600	21994800
E7	3	21994800	21995200
I4	3	21995200	21995600
E8	3	21995600	21995800
E4	3	21995800	21996200
E3	3	21996200	21996800
I4	3	21996800	21997000
F4	3	21997000	21998400
F1	3	21998400	21998800
E10	3	21998800	21999600
F1	3	21999600	22000400
E10	3	22000400	22001400
I4	3	22001400	22001600
E7	3	22001600	22002400
I4	3	22002400	22002600
H6	3	22002600	22002800
H7	3	22002800	22003200
E7	3	22003200	22003400
E9	3	22003400	22003600
E7	3	22003600	22003800
E9	3	22003800	22004200
E10	3	22004200	22004600
E9	3	22004600	22004800
E10	3	22004800	22005200
F1	3	22005200	22005600
F4	3	22005600	22006000
I4	3	22006000	22006400
I3	3	22006400	22007200
F4	3	22007200	22007800
I3	3	22007800	22008400
I4	3	22008400	22009000
E2	3	22009000	22009400
F4	3	22009400	22009800
F1	3	22009800	22010000
E9	3	22010000	22011200
E10	3	22011200	22011600
E9	3	22011600	22012800
I1	3	22012800	22014000
F2	3	22014000	22014600
F3	3	22014600	22015000
F5	3	22015000	22015800
F3	3	22015800	22016200
I4	3	22016200	22016400
E2	3	22016400	22016800
E3	3	22016800	22017000
E5	3	22017000	22017200
E4	3	22017200	22017600
E6	3	22017600	22017800
E7	3	22017800	22018000
I4	3	22018000	22018200
F2	3	22018200	22018800
I1	3	22018800	22019600
F2	3	22019600	22020800
F5	3	22020800	22021200
I1	3	22021200	22021800
F3	3	22021800	22022200
I1	3	22022200	22022800
I2	3	22022800	22023000
F3	3	22023000	22023800
I1	3	22023800	22024000
F5	3	22024000	22024400
I4	3	22024400	22025200
E7	3	22025200	22025400
E9	3	22025400	22026200
E8	3	22026200	22026600
E4	3	22026600	22026800
E5	3	22026800	22027000
E4	3	22027000	22027200
E3	3	22027200	22027400
E2	3	22027400	22027800
I4	3	22027800	22028000
F4	3	22028000	22028600
I4	3	22028600	22028800
E2	3	22028800	22029200
E3	3	22029200	22029600
E4	3	22029600	22029800
E6	3	22029800	22030000
E7	3	22030000	22030400
I4	3	22030400	22031000
F1	3	22031000	22031800
I4	3	22031800	22033000
E1	3	22033000	22033200
E2	3	22033200	22033600
E3	3	22033600	22033800
E7	3	22033800	22034000
I4	3	22034000	22034400
E7	3	22034400	22034800
E8	3	22034800	22035000
E6	3	22035000	22035200
E5	3	22035200	22035800
E8	3	22035800	22036000
E4	3	22036000	22036200
E5	3	22036200	22037000
E4	3	22037000	22038000
E3	3	22038000	22038400
E2	3	22038400	22038600
I4	3	22038600	22039400
F4	3	22039400	22039600
E2	3	22039600	22040000
E1	3	22040000	22040400
E9	3	22040400	22041000
E10	3	22041000	22041600
E9	3	22041600	22042000
E7	3	22042000	22042400
I4	3	22042400	22044000
F4	3	22044000	22044400
I4	3	22044400	22045000
F3	3	22045000	22045200
F5	3	22045200	22045800
I2	3	22045800	22047200
F3	3	22047200	22047400
I2	3	22047400	22047600
I4	3	22047600	22048400
I3	3	22048400	22048600
F4	3	22048600	22049400
F1	3	22049400	22050200
E10	3	22050200	22050800
F1	3	22050800	22051400
I4	3	22051400	22052200
F4	3	22052200	22053000
E7	3	22053000	22054000
I4	3	22054000	22054600
F4	3	22054600	22055000
I4	3	22055000	22055200
F5	3	22055200	22055600
I1	3	22055600	22056000
F5	3	22056000	22056200
F3	3	22056200	22056400
F5	3	22056400	22056800
F3	3	22056800	22057000
I2	3	22057000	22057800
I1	3	22057800	22058400
I2	3	22058400	22058600
I1	3	22058600	22059200
H7	3	22059200	22059600
H6	3	22059600	22059800
H2	3	22059800	22060000
H4	3	22060000	22060400
H3	3	22060400	22061400
H5	3	22061400	22061800
H3	3	22061800	22062800
H1	3	22062800	22063200
H3	3	22063200	22063400
H4	3	22063400	22063800
H2	3	22063800	22064000
H6	3	22064000	22064200
H7	3	22064200	22065000
F2	3	22065000	22065600
F1	3	22065600	22065800
E10	3	22065800	22066000
I4	3	22066000	22066400
I1	3	22066400	22066600
I4	3	22066600	22067000
F4	3	22067000	22067200
F2	3	22067200	22067600
F1	3	22067600	22069000
I4	3	22069000	22069800
E10	3	22069800	22070000
E9	3	22070000	22071000
E10	3	22071000	22071400
E9	3	22071400	22071800
I4	3	22071800	22072600
E7	3	22072600	22072800
E6	3	22072800	22073200
E8	3	22073200	22073600
E4	3	22073600	22073800
E5	3	22073800	22074000
E4	3	22074000	22074200
E5	3	22074200	22074400
E4	3	22074400	22074600
E3	3	22074600	22074800
E2	3	22074800	22075400
F4	3	22075400	22076000
I4	3	22076000	22076800
F4	3	22076800	22077400
I4	3	22077400	22079200
E7	3	22079200	22080000
E6	3	22080000	22081000
E5	3	22081000	22081200
E6	3	22081200	22081400
E5	3	22081400	22081600
E4	3	22081600	22081800
E5	3	22081800	22082200
E4	3	22082200	22082400
E5	3	22082400	22083000
E4	3	22083000	22083400
E5	3	22083400	22084000
E4	3	22084000	22084400
E5	3	22084400	22085400
E4	3	22085400	22085600
E3	3	22085600	22086200
I4	3	22086200	22086400
E2	3	22086400	22087000
E3	3	22087000	22087200
E5	3	22087200	22088000
E4	3	22088000	22088600
E5	3	22088600	22088800
E6	3	22088800	22089800
E8	3	22089800	22090000
E7	3	22090000	22090400
I4	3	22090400	22090600
I1	3	22090600	22090800
F3	3	22090800	22091400
I4	3	22091400	22092400
F2	3	22092400	22092600
F1	3	22092600	22092800
I4	3	22092800	22093000
F4	3	22093000	22093200
F1	3	22093200	22094200
I4	3	22094200	22094600
E6	3	22094600	22095000
E4	3	22095000	22095600
E3	3	22095600	22096000
E2	3	22096000	22096400
I4	3	22096400	22096600
E2	3	22096600	22097000
E4	3	22097000	22097200
E8	3	22097200	22097400
E7	3	22097400	22097800
I4	3	22097800	22098400
E7	3	22098400	22099000
E9	3	22099000	22099200
E7	3	22099200	22099600
E9	3	22099600	22099800
E10	3	22099800	22100000
E9	3	22100000	22101600
F1	3	22101600	22101800
E2	3	22101800	22102200
I4	3	22102200	22103000
F1	3	22103000	22104200
F4	3	22104200	22105400
I4	3	22105400	22105600
E1	3	22105600	22105800
E2	3	22105800	22106200
I4	3	22106200	22106400
F4	3	22106400	22106600
F3	3	22106600	22107000
F5	3	22107000	22107200
F3	3	22107200	22107400
F5	3	22107400	22107600
F3	3	22107600	22107800
I1	3	22107800	22108200
F3	3	22108200	22108400
F5	3	22108400	22108800
I1	3	22108800	22109000
I2	3	22109000	22109200
F3	3	22109200	22109400
F5	3	22109400	22109600
I4	3	22109600	22110200
F3	3	22110200	22110400
F5	3	22110400	22110800
I2	3	22110800	22111000
F5	3	22111000	22111600
I2	3	22111600	22111800
I4	3	22111800	22112200
F3	3	22112200	22112800
I1	3	22112800	22113000
H6	3	22113000	22113800
H2	3	22113800	22114000
H4	3	22114000	22114800
H2	3	22114800	22115000
H6	3	22115000	22115400
H7	3	22115400	22115600
I4	3	22115600	22116200
E8	3	22116200	22116400
E6	3	22116400	22116600
E5	3	22116600	22117000
E4	3	22117000	22117200
E5	3	22117200	22117600
E3	3	22117600	22118000
E2	3	22118000	22118200
I4	3	22118200	22119200
H6	3	22119200	22120000
I4	3	22120000	22120800
I3	3	22120800	22121000
F5	3	22121000	22121400
F4	3	22121400	22121600
I3	3	22121600	22122000
I4	3	22122000	22122400
E1	3	22122400	22122600
E2	3	22122600	22122800
E1	3	22122800	22123000
I3	3	22123000	22123400
F4	3	22123400	22123800
F1	3	22123800	22124400
E10	3	22124400	22125800
F1	3	22125800	22126000
F4	3	22126000	22126600
I4	3	22126600	22127400
I3	3	22127400	22129200
I4	3	22129200	22129600
F4	3	22129600	22130400
I4	3	22130400	22130800
E6	3	22130800	22131400
E5	3	22131400	22132000
E4	3	22132000	22132600
E5	3	22132600	22132800
E4	3	22132800	22133000
E3	3	22133000	22133200
E2	3	22133200	22133400
E1	3	22133400	22133600
I4	3	22133600	22135000
E2	3	22135000	22135400
E3	3	22135400	22135600
E5	3	22135600	22135800
E4	3	22135800	22136000
E5	3	22136000	22137000
E6	3	22137000	22138200
E7	3	22138200	22138400
I4	3	22138400	22139200
I3	3	22139200	22139400
F3	3	22139400	22139600
F5	3	22139600	22140000
F3	3	22140000	22140200
F4	3	22140200	22140400
I3	3	22140400	22142200
I4	3	22142200	22142800
E1	3	22142800	22143000
E3	3	22143000	22144200
E1	3	22144200	22144800
E8	3	22144800	22145600
E3	3	22145600	22146200
E5	3	22146200	22146800
E3	3	22146800	22147200
E2	3	22147200	22147600
I4	3	22147600	22148200
F4	3	22148200	22148600
F1	3	22148600	22150200
F4	3	22150200	22150400
I4	3	22150400	22151200
E2	3	22151200	22151800
E3	3	22151800	22152200
E4	3	22152200	22152600
E5	3	22152600	22153400
E6	3	22153400	22153600
E8	3	22153600	22153800
E6	3	22153800	22154200
I4	3	22154200	22154600
E7	3	22154600	22155000
E1	3	22155000	22155200
E2	3	22155200	22155600
E1	3	22155600	22155800
E8	3	22155800	22156000
E6	3	22156000	22156800
E5	3	22156800	22157600
E4	3	22157600	22158200
E3	3	22158200	22158400
E2	3	22158400	22158600
I4	3	22158600	22159000
F4	3	22159000	22160200
I4	3	22160200	22160800
F4	3	22160800	22161200
F1	3	22161200	22162200
E10	3	22162200	22162400
I4	3	22162400	22162800
I1	3	22162800	22163000
F2	3	22163000	22163600
I4	3	22163600	22164600
F4	3	22164600	22164800
F5	3	22164800	22165400
I4	3	22165400	22165800
E7	3	22165800	22166000
E6	3	22166000	22166200
E8	3	22166200	22166400
E6	3	22166400	22167400
E5	3	22167400	22167600
E4	3	22167600	22167800
E5	3	22167800	22168600
E4	3	22168600	22169000
E3	3	22169000	22169600
E2	3	22169600	22169800
I4	3	22169800	22170800
I1	3	22170800	22171400
F5	3	22171400	22171600
F3	3	22171600	22172000
I2	3	22172000	22172400
I1	3	22172400	22172800
I4	3	22172800	22173800
E9	3	22173800	22174200
E1	3	22174200	22174600
E2	3	22174600	22175200
E1	3	22175200	22175400
I4	3	22175400	22176000
F4	3	22176000	22176200
F1	3	22176200	22176400
E10	3	22176400	22176800
E9	3	22176800	22177000
E10	3	22177000	22177200
E9	3	22177200	22178200
E2	3	22178200	22178800
F4	3	22178800	22179800
I4	3	22179800	22180400
E6	3	22180400	22180800
E5	3	22180800	22181200
E3	3	22181200	22181600
E2	3	22181600	22181800
E1	3	22181800	22182000
I4	3	22182000	22182200
F4	3	22182200	22183000
E10	3	22183000	22183600
E9	3	22183600	22184200
E10	3	22184200	22184600
E8	3	22184600	22185000
E4	3	22185000	22185400
E5	3	22185400	22185600
E4	3	22185600	22185800
E2	3	22185800	22186400
F4	3	22186400	22186600
I4	3	22186600	22187600
E2	3	22187600	22188600
I4	3	22188600	22190200
I1	3	22190200	22190800
F3	3	22190800	22191000
F5	3	22191000	22191400
F3	3	22191400	22191600
I1	3	22191600	22192200
I4	3	22192200	22192600
F3	3	22192600	22192800
F2	3	22192800	22193600
E10	3	22193600	22195800
F1	3	22195800	22196200
F4	3	22196200	22197200
I3	3	22197200	22197400
I4	3	22197400	22198000
E2	3	22198000	22198400
E1	3	22198400	22199000
I4	3	22199000	22200200
F4	3	22200200	22200400
F1	3	22200400	22200800
F4	3	22200800	22201200
I4	3	22201200	22201800
I3	3	22201800	22203200
I2	3	22203200	22203400
I3	3	22203400	22203600
I2	3	22203600	22203800
F5	3	22203800	22204000
I2	3	22204000	22204800
I1	3	22204800	22205600
I2	3	22205600	22206200
F3	3	22206200	22206600
I1	3	22206600	22206800
F3	3	22206800	22207200
F5	3	22207200	22207600
F3	3	22207600	22208000
I1	3	22208000	22208400
F3	3	22208400	22209000
I1	3	22209000	22209200
I4	3	22209200	22210400
E2	3	22210400	22210600
E1	3	22210600	22211200
I4	3	22211200	22211400
E1	3	22211400	22211600
E3	3	22211600	22211800
E1	3	22211800	22212000
E8	3	22212000	22212200
E6	3	22212200	22212600
I4	3	22212600	22213400
E7	3	22213400	22213600
I4	3	22213600	22215400
I1	3	22215400	22216000
F3	3	22216000	22216400
I2	3	22216400	22216600
F3	3	22216600	22217000
I1	3	22217000	22217200
F3	3	22217200	22217800
I2	3	22217800	22218000
I1	3	22218000	22218800
H7	3	22218800	22219200
I1	3	22219200	22219400
F3	3	22219400	22219600
I1	3	22219600	22220200
F3	3	22220200	22220400
F5	3	22220400	22220600
F3	3	22220600	22220800
I1	3	22220800	22221200
F3	3	22221200	22221600
I4	3	22221600	22222000
F4	3	22222000	22222200
E2	3	22222200	22222800
E10	3	22222800	22224000
E9	3	22224000	22224200
E10	3	22224200	22225200
F1	3	22225200	22226200
E10	3	22226200	22226800
F1	3	22226800	22227400
E10	3	22227400	22227600
F1	3	22227600	22229400
I4	3	22229400	22229600
I2	3	22229600	22229800
F3	3	22229800	22230800
I4	3	22230800	22232000
F4	3	22232000	22232400
H7	3	22232400	22232600
H4	3	22232600	22233400
H3	3	22233400	22234800
H5	3	22234800	22237200
H2	3	22237200	22237600
H6	3	22237600	22237800
H5	3	22237800	22239000
H6	3	22239000	22239800
H5	3	22239800	22241600
H2	3	22241600	22241800
H6	3	22241800	22242000
H7	3	22242000	22242400
H6	3	22242400	22242600
I4	3	22242600	22242800
E1	3	22242800	22243400
I4	3	22243400	22243600
E2	3	22243600	22243800
E1	3	22243800	22244000
I4	3	22244000	22244400
E7	3	22244400	22244600
E6	3	22244600	22244800
E7	3	22244800	22245200
E6	3	22245200	22245800
E5	3	22245800	22246000
E4	3	22246000	22247000
E3	3	22247000	22247400
E2	3	22247400	22247800
I4	3	22247800	22249200
E1	3	22249200	22249400
E2	3	22249400	22250000
E1	3	22250000	22250200
I4	3	22250200	22251800
E5	3	22251800	22252000
E1	3	22252000	22252200
E2	3	22252200	22252800
I4	3	22252800	22253200
F4	3	22253200	22253800
F1	3	22253800	22254200
F4	3	22254200	22254400
I4	3	22254400	22254800
F4	3	22254800	22255000
E2	3	22255000	22255800
I4	3	22255800	22256400
I3	3	22256400	22258400
F4	3	22258400	22258600
I3	3	22258600	22258800
I4	3	22258800	22259200
F4	3	22259200	22260000
I4	3	22260000	22260600
H7	3	22260600	22260800
H6	3	22260800	22261200
I4	3	22261200	22261800
E2	3	22261800	22262200
E5	3	22262200	22262800
E4	3	22262800	22263200
E5	3	22263200	22264400
E4	3	22264400	22264600
E5	3	22264600	22267200
E6	3	22267200	22267400
E8	3	22267400	22267600
E6	3	22267600	22268000
E7	3	22268000	22268200
I4	3	22268200	22268800
E3	3	22268800	22269400
E5	3	22269400	22269600
E6	3	22269600	22269800
I4	3	22269800	22270400
E8	3	22270400	22270600
E5	3	22270600	22271200
E3	3	22271200	22271800
E2	3	22271800	22272000
I4	3	22272000	22272400
I3	3	22272400	22273000
I4	3	22273000	22274000
E2	3	22274000	22274400
E1	3	22274400	22274800
E8	3	22274800	22275000
E5	3	22275000	22275400
E4	3	22275400	22275600
E5	3	22275600	22276200
E8	3	22276200	22276400
E6	3	22276400	22276600
E8	3	22276600	22277000
I4	3	22277000	22277800
F4	3	22277800	22278400
I4	3	22278400	22278600
F4	3	22278600	22278800
I4	3	22278800	22279600
I3	3	22279600	22279800
F4	3	22279800	22281000
I4	3	22281000	22282200
I3	3	22282200	22282600
E7	3	22282600	22282800
E9	3	22282800	22283000
E10	3	22283000	22283400
E4	3	22283400	22283800
E5	3	22283800	22284200
E4	3	22284200	22284400
E8	3	22284400	22284600
E1	3	22284600	22284800
E2	3	22284800	22285000
E1	3	22285000	22285200
I4	3	22285200	22285400
E2	3	22285400	22285600
E4	3	22285600	22286400
E5	3	22286400	22286600
E6	3	22286600	22287000
E7	3	22287000	22287400
I4	3	22287400	22287800
E2	3	22287800	22288200
E3	3	22288200	22288400
E4	3	22288400	22289000
E5	3	22289000	22289400
E4	3	22289400	22290200
E5	3	22290200	22290400
E8	3	22290400	22290600
E1	3	22290600	22291400
I4	3	22291400	22292200
E6	3	22292200	22292800
E8	3	22292800	22293400
E6	3	22293400	22293600
E8	3	22293600	22293800
E3	3	22293800	22295200
E1	3	22295200	22295400
I4	3	22295400	22296000
I3	3	22296000	22296400
I4	3	22296400	22297000
F4	3	22297000	22297800
I4	3	22297800	22298800
F1	3	22298800	22299200
E10	3	22299200	22301800
E9	3	22301800	22302000
E10	3	22302000	22302200
F1	3	22302200	22302400
F4	3	22302400	22302800
F1	3	22302800	22303000
F4	3	22303000	22303600
I4	3	22303600	22304200
E2	3	22304200	22304600
E3	3	22304600	22305000
E5	3	22305000	22305400
E8	3	22305400	22306200
E7	3	22306200	22306400
I4	3	22306400	22306800
E9	3	22306800	22307200
E7	3	22307200	22307600
E6	3	22307600	22307800
E8	3	22307800	22308000
E6	3	22308000	22308200
E5	3	22308200	22308600
E8	3	22308600	22308800
E4	3	22308800	22309000
E5	3	22309000	22309600
E4	3	22309600	22309800
E5	3	22309800	22310600
E3	3	22310600	22310800
E2	3	22310800	22311200
I4	3	22311200	22312400
E7	3	22312400	22312800
E8	3	22312800	22313000
E4	3	22313000	22313600
E3	3	22313600	22313800
E2	3	22313800	22314400
I4	3	22314400	22314800
E8	3	22314800	22315000
E6	3	22315000	22315200
E5	3	22315200	22315400
E4	3	22315400	22316000
E3	3	22316000	22316400
E1	3	22316400	22316600
I4	3	22316600	22317000
E7	3	22317000	22317800
E6	3	22317800	22318200
E5	3	22318200	22318600
E3	3	22318600	22318800
E2	3	22318800	22319200
E1	3	22319200	22319400
I4	3	22319400	22320600
I3	3	22320600	22320800
F4	3	22320800	22321200
I4	3	22321200	22321400
I3	3	22321400	22321600
F4	3	22321600	22321800
E2	3	22321800	22322400
F4	3	22322400	22322600
I3	3	22322600	22323000
I4	3	22323000	22323400
I3	3	22323400	22323800
I2	3	22323800	22327200
F3	3	22327200	22327600
I3	3	22327600	22327800
I4	3	22327800	22329000
E1	3	22329000	22329200
E2	3	22329200	22329600
E3	3	22329600	22329800
E4	3	22329800	22330200
E9	3	22330200	22330400
E7	3	22330400	22331000
I4	3	22331000	22331600
E3	3	22331600	22332800
E8	3	22332800	22333400
I4	3	22333400	22334200
I3	3	22334200	22334400
F5	3	22334400	22334800
F3	3	22334800	22335200
I4	3	22335200	22336000
F5	3	22336000	22336400
F3	3	22336400	22336800
I3	3	22336800	22337000
I4	3	22337000	22337800
E2	3	22337800	22338400
E1	3	22338400	22338600
E10	3	22338600	22339000
E9	3	22339000	22339200
E10	3	22339200	22339600
F1	3	22339600	22339800
F4	3	22339800	22340000
I3	3	22340000	22340200
I4	3	22340200	22340800
E1	3	22340800	22341000
E2	3	22341000	22341400
E3	3	22341400	22341600
E4	3	22341600	22342000
E8	3	22342000	22342200
I4	3	22342200	22342400
E10	3	22342400	22342600
F1	3	22342600	22343200
F4	3	22343200	22343600
I4	3	22343600	22343800
F4	3	22343800	22344200
I4	3	22344200	22344600
I2	3	22344600	22344800
F5	3	22344800	22345000
F2	3	22345000	22346200
I1	3	22346200	22346400
F3	3	22346400	22346600
F5	3	22346600	22346800
F3	3	22346800	22347000
I3	3	22347000	22347200
I4	3	22347200	22347600
E1	3	22347600	22347800
E2	3	22347800	22348200
I4	3	22348200	22348600
F4	3	22348600	22348800
I3	3	22348800	22349200
I4	3	22349200	22349400
F3	3	22349400	22349600
F5	3	22349600	22350200
F3	3	22350200	22350400
I1	3	22350400	22350600
F3	3	22350600	22351200
I1	3	22351200	22351800
I2	3	22351800	22352000
I1	3	22352000	22353000
F3	3	22353000	22353200
I2	3	22353200	22353600
I4	3	22353600	22354000
E2	3	22354000	22354400
E3	3	22354400	22354600
E5	3	22354600	22355000
E4	3	22355000	22355400
E6	3	22355400	22355600
E7	3	22355600	22356200
I4	3	22356200	22356600
E7	3	22356600	22356800
I4	3	22356800	22357200
E7	3	22357200	22357800
E8	3	22357800	22358000
E4	3	22358000	22358200
E5	3	22358200	22358800
E4	3	22358800	22359400
E3	3	22359400	22359600
E2	3	22359600	22360000
I4	3	22360000	22360400
I3	3	22360400	22360800
I2	3	22360800	22361600
E3	3	22361600	22362000
E2	3	22362000	22362400
E1	3	22362400	22362600
I4	3	22362600	22363200
I3	3	22363200	22364800
I4	3	22364800	22365000
H7	3	22365000	22365200
H6	3	22365200	22365400
I4	3	22365400	22365600
F4	3	22365600	22366200
I4	3	22366200	22367600
I3	3	22367600	22368600
F4	3	22368600	22369000
I3	3	22369000	22370000
I4	3	22370000	22372200
H7	3	22372200	22372400
H6	3	22372400	22372600
H7	3	22372600	22372800
H6	3	22372800	22373000
I4	3	22373000	22373200
I3	3	22373200	22373400
E1	3	22373400	22373600
E3	3	22373600	22374000
E1	3	22374000	22374200
I4	3	22374200	22375000
F4	3	22375000	22375800
I4	3	22375800	22377600
H7	3	22377600	22378200
I4	3	22378200	22378400
I3	3	22378400	22378800
I4	3	22378800	22379600
I3	3	22379600	22379800
F4	3	22379800	22380000
F1	3	22380000	22380200
F4	3	22380200	22380600
I4	3	22380600	22382400
F2	3	22382400	22382800
H7	3	22382800	22383000
H6	3	22383000	22383800
H7	3	22383800	22384000
H3	3	22384000	22385000
H5	3	22385000	22386000
H3	3	22386000	22386200
H4	3	22386200	22387400
H3	3	22387400	22389600
H5	3	22389600	22390400
H6	3	22390400	22391200
H7	3	22391200	22391600
F5	3	22391600	22391800
F4	3	22391800	22392200
F5	3	22392200	22392400
I4	3	22392400	22393800
I3	3	22393800	22394000
F4	3	22394000	22395000
I4	3	22395000	22397400
I2	3	22397400	22397800
F3	3	22397800	22398000
F5	3	22398000	22398200
I4	3	22398200	22398400
E2	3	22398400	22398600
E3	3	22398600	22399200
E5	3	22399200	22399400
E6	3	22399400	22399600
E7	3	22399600	22399800
I4	3	22399800	22400400
E2	3	22400400	22400600
E3	3	22400600	22401400
E4	3	22401400	22401800
E5	3	22401800	22402000
E8	3	22402000	22402400
I4	3	22402400	22403200
F4	3	22403200	22403400
F1	3	22403400	22404800
F4	3	22404800	22405000
I4	3	22405000	22405600
F4	3	22405600	22406200
I4	3	22406200	22406400
E2	3	22406400	22406800
E3	3	22406800	22407000
E4	3	22407000	22407400
E5	3	22407400	22408000
E7	3	22408000	22408200
I4	3	22408200	22409400
I3	3	22409400	22409600
F4	3	22409600	22410000
I4	3	22410000	22410600
E7	3	22410600	22410800
E6	3	22410800	22411000
E3	3	22411000	22412200
E2	3	22412200	22412400
E1	3	22412400	22412600
I4	3	22412600	22413800
I3	3	22413800	22415400
I4	3	22415400	22415800
E1	3	22415800	22416000
E2	3	22416000	22416400
E8	3	22416400	22417000
I3	3	22417000	22417600
I2	3	22417600	22418600
F3	3	22418600	22419000
F5	3	22419000	22419200
F3	3	22419200	22419400
I2	3	22419400	22420000
F5	3	22420000	22420200
F3	3	22420200	22420400
I2	3	22420400	22421000
I1	3	22421000	22421200
I4	3	22421200	22421400
F4	3	22421400	22423200
I4	3	22423200	22423600
I3	3	22423600	22423800
I4	3	22423800	22424600
F5	3	22424600	22425000
F3	3	22425000	22425400
F5	3	22425400	22425600
F3	3	22425600	22426200
F5	3	22426200	22426400
I2	3	22426400	22426600
I1	3	22426600	22427000
I2	3	22427000	22427400
F3	3	22427400	22427600
F4	3	22427600	22427800
I4	3	22427800	22430000
E1	3	22430000	22430200
E2	3	22430200	22430800
E3	3	22430800	22431000
E4	3	22431000	22431200
E8	3	22431200	22431400
E7	3	22431400	22431800
I4	3	22431800	22432400
I3	3	22432400	22432800
I4	3	22432800	22433200
I2	3	22433200	22433600
I3	3	22433600	22434600
I4	3	22434600	22435000
I3	3	22435000	22435200
E2	3	22435200	22435600
E1	3	22435600	22435800
I4	3	22435800	22436400
I3	3	22436400	22437400
I4	3	22437400	22437800
I1	3	22437800	22438200
F3	3	22438200	22438800
F5	3	22438800	22439200
I1	3	22439200	22440000
F3	3	22440000	22440200
F2	3	22440200	22441400
I1	3	22441400	22442000
F3	3	22442000	22442200
F5	3	22442200	22442800
I1	3	22442800	22443400
F3	3	22443400	22443800
I4	3	22443800	22444600
F3	3	22444600	22445000
F5	3	22445000	22446200
F3	3	22446200	22446400
I4	3	22446400	22447000
F4	3	22447000	22447600
E7	3	22447600	22447800
I4	3	22447800	22448000
E10	3	22448000	22448200
E9	3	22448200	22450000
E10	3	22450000	22450200
E9	3	22450200	22450800
E5	3	22450800	22451400
E4	3	22451400	22451800
E5	3	22451800	22452000
E4	3	22452000	22452400
E5	3	22452400	22452800
E3	3	22452800	22453000
E2	3	22453000	22453400
I4	3	22453400	22453800
E1	3	22453800	22454000
E3	3	22454000	22455800
E6	3	22455800	22456600
E7	3	22456600	22456800
I4	3	22456800	22457400
I3	3	22457400	22457800
I4	3	22457800	22458600
F4	3	22458600	22458800
F1	3	22458800	22459600
F4	3	22459600	22459800
I4	3	22459800	22460200
E8	3	22460200	22460400
E6	3	22460400	22460600
E5	3	22460600	22460800
E4	3	22460800	22461000
E3	3	22461000	22461800
I4	3	22461800	22462000
I1	3	22462000	22462200
I2	3	22462200	22462400
F3	3	22462400	22463000
F5	3	22463000	22463400
I1	3	22463400	22464600
F2	3	22464600	22465000
I1	3	22465000	22465600
F2	3	22465600	22466400
F1	3	22466400	22466800
I4	3	22466800	22467400
E7	3	22467400	22467600
E6	3	22467600	22468000
E4	3	22468000	22468600
E3	3	22468600	22469000
E2	3	22469000	22469600
I4	3	22469600	22470600
E2	3	22470600	22471000
E3	3	22471000	22471200
E5	3	22471200	22471400
E8	3	22471400	22472200
E5	3	22472200	22473000
E4	3	22473000	22473200
E3	3	22473200	22473600
E2	3	22473600	22473800
E1	3	22473800	22474200
E2	3	22474200	22474600
E3	3	22474600	22474800
E5	3	22474800	22475000
E4	3	22475000	22475200
E5	3	22475200	22475800
E9	3	22475800	22476200
E10	3	22476200	22476400
I4	3	22476400	22477400
F4	3	22477400	22477600
F1	3	22477600	22479000
E10	3	22479000	22479400
F1	3	22479400	22480600
F4	3	22480600	22481000
I4	3	22481000	22481400
I3	3	22481400	22481600
I4	3	22481600	22482000
E2	3	22482000	22482200
E3	3	22482200	22482800
E5	3	22482800	22483400
E6	3	22483400	22483800
E8	3	22483800	22484200
I4	3	22484200	22484600
E2	3	22484600	22484800
E3	3	22484800	22485400
E5	3	22485400	22486000
E4	3	22486000	22486400
E5	3	22486400	22486800
E4	3	22486800	22487200
E5	3	22487200	22487400
E4	3	22487400	22488000
E5	3	22488000	22488200
E4	3	22488200	22488400
E5	3	22488400	22488800
E4	3	22488800	22489000
E5	3	22489000	22489200
E8	3	22489200	22489600
E4	3	22489600	22489800
E8	3	22489800	22490000
E6	3	22490000	22490600
E8	3	22490600	22491000
E7	3	22491000	22491400
I4	3	22491400	22492000
F4	3	22492000	22492200
I3	3	22492200	22492400
I2	3	22492400	22493200
F5	3	22493200	22494000
I1	3	22494000	22494400
I4	3	22494400	22494800
E2	3	22494800	22495400
E3	3	22495400	22495600
E5	3	22495600	22496200
E9	3	22496200	22496600
E10	3	22496600	22497000
F1	3	22497000	22497800
E10	3	22497800	22498000
I4	3	22498000	22498400
F4	3	22498400	22499000
I4	3	22499000	22499400
F4	3	22499400	22499600
F3	3	22499600	22500200
F5	3	22500200	22500600
F3	3	22500600	22501000
I4	3	22501000	22501600
E2	3	22501600	22502200
E3	3	22502200	22502400
E5	3	22502400	22502600
E4	3	22502600	22503000
E9	3	22503000	22503400
H6	3	22503400	22503600
H2	3	22503600	22503800
H6	3	22503800	22504000
F1	3	22504000	22504200
E10	3	22504200	22504800
F1	3	22504800	22507000
E10	3	22507000	22507800
F1	3	22507800	22509000
E10	3	22509000	22509200
F1	3	22509200	22509600
E10	3	22509600	22510400
F1	3	22510400	22511800
E10	3	22511800	22512200
F1	3	22512200	22512400
F4	3	22512400	22513000
I4	3	22513000	22521600
F4	3	22521600	22522200
I4	3	22522200	22522800
F4	3	22522800	22523800
I4	3	22523800	22524400
H7	3	22524400	22524800
H3	3	22524800	22525200
H2	3	22525200	22525600
H4	3	22525600	22528400
H2	3	22528400	22529000
H4	3	22529000	22529600
H3	3	22529600	22530000
H2	3	22530000	22530200
H6	3	22530200	22530400
I4	3	22530400	22530600
I1	3	22530600	22530800
F3	3	22530800	22531200
I1	3	22531200	22531400
F5	3	22531400	22532400
F3	3	22532400	22532600
I4	3	22532600	22533000
F5	3	22533000	22533200
I1	3	22533200	22533400
H7	3	22533400	22533800
F5	3	22533800	22534400
F3	3	22534400	22534800
F4	3	22534800	22535200
F5	3	22535200	22535400
F4	3	22535400	22535800
E2	3	22535800	22536800
I3	3	22536800	22537000
I4	3	22537000	22538000
F4	3	22538000	22538600
I4	3	22538600	22540200
I3	3	22540200	22540400
I2	3	22540400	22540600
I1	3	22540600	22540800
I4	3	22540800	22541400
F4	3	22541400	22541800
F1	3	22541800	22542200
F4	3	22542200	22542400
I4	3	22542400	22542800
E7	3	22542800	22543800
E9	3	22543800	22545200
E10	3	22545200	22545400
I4	3	22545400	22545600
E7	3	22545600	22545800
E6	3	22545800	22546000
E8	3	22546000	22546400
E6	3	22546400	22546600
E3	3	22546600	22546800
E1	3	22546800	22547400
E2	3	22547400	22547800
F4	3	22547800	22548600
I4	3	22548600	22549800
F1	3	22549800	22550800
F2	3	22550800	22551400
F1	3	22551400	22551800
F4	3	22551800	22553200
I3	3	22553200	22553400
I4	3	22553400	22554000
I3	3	22554000	22554400
F3	3	22554400	22555200
I3	3	22555200	22555800
F1	3	22555800	22557200
E10	3	22557200	22557400
F1	3	22557400	22560200
E10	3	22560200	22560600
F1	3	22560600	22560800
E10	3	22560800	22562000
F4	3	22562000	22562400
I4	3	22562400	22562800
E1	3	22562800	22563000
E2	3	22563000	22563400
I4	3	22563400	22564200
E7	3	22564200	22565000
I4	3	22565000	22565600
F4	3	22565600	22565800
E2	3	22565800	22566600
E1	3	22566600	22566800
I4	3	22566800	22567200
F4	3	22567200	22567400
I3	3	22567400	22567600
I4	3	22567600	22569000
H7	3	22569000	22570000
H6	3	22570000	22570600
I4	3	22570600	22571200
E7	3	22571200	22571400
I4	3	22571400	22572000
E6	3	22572000	22572200
E7	3	22572200	22572400
E6	3	22572400	22572600
E5	3	22572600	22573200
E4	3	22573200	22573400
E5	3	22573400	22573600
E4	3	22573600	22574600
E3	3	22574600	22574800
E2	3	22574800	22575200
I4	3	22575200	22575400
E1	3	22575400	22575600
E2	3	22575600	22576200
E3	3	22576200	22576400
E4	3	22576400	22577000
E5	3	22577000	22577200
E6	3	22577200	22577400
I4	3	22577400	22577800
H6	3	22577800	22578200
I4	3	22578200	22579000
E7	3	22579000	22579400
I4	3	22579400	22584000
F4	3	22584000	22584600
F3	3	22584600	22584800
F4	3	22584800	22585000
I4	3	22585000	22585600
H7	3	22585600	22586200
H3	3	22586200	22586400
H2	3	22586400	22586600
H4	3	22586600	22589600
H2	3	22589600	22590200
H3	3	22590200	22590800
H5	3	22590800	22591200
H7	3	22591200	22591400
I4	3	22591400	22591800
F4	3	22591800	22592400
I4	3	22592400	22592600
F5	3	22592600	22593600
I3	3	22593600	22593800
I4	3	22593800	22594000
F5	3	22594000	22594400
F3	3	22594400	22595200
F5	3	22595200	22595400
F3	3	22595400	22595800
F5	3	22595800	22596200
I1	3	22596200	22596400
I4	3	22596400	22597200
E2	3	22597200	22597800
E4	3	22597800	22599000
E5	3	22599000	22599400
E4	3	22599400	22600000
E8	3	22600000	22600400
E7	3	22600400	22601000
I4	3	22601000	22602000
F4	3	22602000	22602200
I3	3	22602200	22603000
F4	3	22603000	22603200
E2	3	22603200	22603600
E3	3	22603600	22604200
E1	3	22604200	22604400
I4	3	22604400	22604800
E6	3	22604800	22605800
E3	3	22605800	22606400
E2	3	22606400	22606600
I4	3	22606600	22607000
F4	3	22607000	22607200
E2	3	22607200	22607600
E1	3	22607600	22607800
E8	3	22607800	22608000
E4	3	22608000	22608200
E8	3	22608200	22608400
E6	3	22608400	22608600
E7	3	22608600	22609000
I4	3	22609000	22609200
F4	3	22609200	22609800
I4	3	22609800	22610200
F4	3	22610200	22610800
E2	3	22610800	22611200
F4	3	22611200	22611400
I4	3	22611400	22611600
E1	3	22611600	22611800
E3	3	22611800	22612400
E6	3	22612400	22612600
E8	3	22612600	22612800
I4	3	22612800	22613200
F4	3	22613200	22614000
I4	3	22614000	22614400
F4	3	22614400	22615800
H7	3	22615800	22616000
H6	3	22616000	22616200
I4	3	22616200	22616400
F4	3	22616400	22616600
F5	3	22616600	22617000
I1	3	22617000	22617200
I2	3	22617200	22617400
I4	3	22617400	22617800
I1	3	22617800	22618200
I2	3	22618200	22618400
F3	3	22618400	22619000
F5	3	22619000	22619200
F3	3	22619200	22620200
F5	3	22620200	22620600
I2	3	22620600	22621200
I3	3	22621200	22621400
I4	3	22621400	22622000
E2	3	22622000	22622600
E4	3	22622600	22623600
E5	3	22623600	22624200
E6	3	22624200	22625400
E8	3	22625400	22625600
I4	3	22625600	22626200
E2	3	22626200	22626400
E3	3	22626400	22627000
E4	3	22627000	22627400
E5	3	22627400	22627800
E4	3	22627800	22628200
E5	3	22628200	22628800
E6	3	22628800	22629000
E8	3	22629000	22629400
I4	3	22629400	22630600
I2	3	22630600	22630800
E2	3	22630800	22631600
E3	3	22631600	22632200
I1	3	22632200	22632400
F5	3	22632400	22632600
I1	3	22632600	22633000
F5	3	22633000	22633200
I2	3	22633200	22633400
F3	3	22633400	22633800
I3	3	22633800	22634600
F5	3	22634600	22634800
F3	3	22634800	22635000
I3	3	22635000	22635400
I4	3	22635400	22635800
F4	3	22635800	22636800
I4	3	22636800	22637000
F1	3	22637000	22637400
E10	3	22637400	22638200
E9	3	22638200	22638600
E10	3	22638600	22638800
E9	3	22638800	22639600
E10	3	22639600	22640000
E9	3	22640000	22640600
F1	3	22640600	22640800
F4	3	22640800	22641400
I4	3	22641400	22641800
E7	3	22641800	22642000
I4	3	22642000	22643000
F4	3	22643000	22643200
I4	3	22643200	22644400
F3	3	22644400	22644800
I4	3	22644800	22645600
E2	3	22645600	22645800
E3	3	22645800	22646200
E4	3	22646200	22646400
E5	3	22646400	22646800
E4	3	22646800	22647000
E5	3	22647000	22647200
E6	3	22647200	22647400
I4	3	22647400	22647600
I3	3	22647600	22648000
I2	3	22648000	22648400
F5	3	22648400	22649000
I4	3	22649000	22650600
I3	3	22650600	22650800
F4	3	22650800	22651400
I3	3	22651400	22651600
I4	3	22651600	22652200
I3	3	22652200	22652400
I2	3	22652400	22654600
I1	3	22654600	22655200
I2	3	22655200	22655400
I1	3	22655400	22655800
F3	3	22655800	22656000
F5	3	22656000	22656200
F3	3	22656200	22656400
F5	3	22656400	22656600
I4	3	22656600	22657200
E6	3	22657200	22657400
E1	3	22657400	22657600
E2	3	22657600	22658200
E1	3	22658200	22658400
I4	3	22658400	22659000
F4	3	22659000	22659200
F1	3	22659200	22659400
F4	3	22659400	22659800
I4	3	22659800	22660400
H6	3	22660400	22661400
H7	3	22661400	22661600
H6	3	22661600	22662000
H7	3	22662000	22662200
H6	3	22662200	22662400
I4	3	22662400	22662800
F4	3	22662800	22663000
E2	3	22663000	22663600
E3	3	22663600	22664000
E5	3	22664000	22664200
E8	3	22664200	22664400
I4	3	22664400	22664600
E7	3	22664600	22665000
I4	3	22665000	22665200
F4	3	22665200	22665600
I4	3	22665600	22666200
E1	3	22666200	22666400
E2	3	22666400	22666600
E3	3	22666600	22667200
E4	3	22667200	22667400
E5	3	22667400	22667800
E4	3	22667800	22668200
E5	3	22668200	22668600
E6	3	22668600	22669400
I4	3	22669400	22670400
F4	3	22670400	22670600
I3	3	22670600	22670800
F4	3	22670800	22671600
F1	3	22671600	22672400
E10	3	22672400	22673400
F1	3	22673400	22673800
F4	3	22673800	22674000
I4	3	22674000	22675400
E6	3	22675400	22675800
E3	3	22675800	22676600
E1	3	22676600	22676800
I4	3	22676800	22677400
I3	3	22677400	22677600
I2	3	22677600	22678200
F3	3	22678200	22678600
F5	3	22678600	22679000
I4	3	22679000	22679400
I1	3	22679400	22679600
F3	3	22679600	22679800
F5	3	22679800	22680200
I1	3	22680200	22681000
I2	3	22681000	22681600
F5	3	22681600	22682200
I2	3	22682200	22683200
F5	3	22683200	22683600
I1	3	22683600	22684400
F5	3	22684400	22685000
I1	3	22685000	22685600
F3	3	22685600	22685800
I2	3	22685800	22686000
F5	3	22686000	22686600
I2	3	22686600	22686800
I4	3	22686800	22687600
F4	3	22687600	22690000
I4	3	22690000	22690200
E7	3	22690200	22690600
E8	3	22690600	22690800
E6	3	22690800	22691600
E8	3	22691600	22691800
E3	3	22691800	22692200
E2	3	22692200	22692600
E1	3	22692600	22692800
I4	3	22692800	22693800
E1	3	22693800	22694000
E2	3	22694000	22694400
E3	3	22694400	22694800
E4	3	22694800	22695400
E8	3	22695400	22695600
H6	3	22695600	22695800
H2	3	22695800	22696000
H4	3	22696000	22696800
H2	3	22696800	22697000
H3	3	22697000	22698200
H2	3	22698200	22698400
H5	3	22698400	22698600
H1	3	22698600	22699000
H2	3	22699000	22699200
H3	3	22699200	22699400
H1	3	22699400	22700200
H6	3	22700200	22700600
I4	3	22700600	22701000
I1	3	22701000	22701400
F5	3	22701400	22702400
I1	3	22702400	22702600
I4	3	22702600	22702800
E2	3	22702800	22703000
E3	3	22703000	22703200
E5	3	22703200	22704200
E8	3	22704200	22704400
I4	3	22704400	22704600
E9	3	22704600	22705000
E10	3	22705000	22705200
E1	3	22705200	22705400
E2	3	22705400	22706600
E3	3	22706600	22706800
E4	3	22706800	22707200
E8	3	22707200	22707400
E9	3	22707400	22708400
E10	3	22708400	22708800
E9	3	22708800	22709400
E10	3	22709400	22710000
F1	3	22710000	22710600
E10	3	22710600	22710800
F1	3	22710800	22711000
F4	3	22711000	22711600
F3	3	22711600	22712200
I3	3	22712200	22712600
F4	3	22712600	22713000
I3	3	22713000	22713200
I2	3	22713200	22713600
F3	3	22713600	22713800
I2	3	22713800	22714800
I1	3	22714800	22715400
I4	3	22715400	22715800
F4	3	22715800	22716200
F1	3	22716200	22717000
E10	3	22717000	22717200
F1	3	22717200	22718200
I4	3	22718200	22718600
I1	3	22718600	22718800
F3	3	22718800	22719000
F5	3	22719000	22719400
F3	3	22719400	22719800
F5	3	22719800	22720400
F3	3	22720400	22720600
I3	3	22720600	22720800
I4	3	22720800	22721000
F4	3	22721000	22721400
E10	3	22721400	22721600
E9	3	22721600	22722000
E6	3	22722000	22722400
E8	3	22722400	22722800
E6	3	22722800	22723200
E8	3	22723200	22723400
E4	3	22723400	22724600
E5	3	22724600	22724800
E4	3	22724800	22725600
E3	3	22725600	22726000
E2	3	22726000	22726400
I4	3	22726400	22727200
E8	3	22727200	22727400
E6	3	22727400	22727600
E8	3	22727600	22728400
E5	3	22728400	22728800
E4	3	22728800	22729800
E5	3	22729800	22730200
E4	3	22730200	22731000
E3	3	22731000	22731400
E2	3	22731400	22731800
E1	3	22731800	22732000
I4	3	22732000	22733400
I3	3	22733400	22733600
E2	3	22733600	22734000
E3	3	22734000	22735000
E1	3	22735000	22735200
I4	3	22735200	22735800
E2	3	22735800	22736200
E3	3	22736200	22737600
E6	3	22737600	22737800
I4	3	22737800	22738400
F4	3	22738400	22739400
I4	3	22739400	22739600
F4	3	22739600	22739800
I3	3	22739800	22740800
I4	3	22740800	22741200
E1	3	22741200	22741800
E3	3	22741800	22742000
E1	3	22742000	22742400
I4	3	22742400	22743000
I3	3	22743000	22743200
I4	3	22743200	22743800
I3	3	22743800	22745000
I4	3	22745000	22745600
E1	3	22745600	22745800
E3	3	22745800	22746600
E6	3	22746600	22747000
I4	3	22747000	22747800
F4	3	22747800	22748600
I4	3	22748600	22749800
E2	3	22749800	22750400
E3	3	22750400	22750600
E4	3	22750600	22750800
E5	3	22750800	22751400
E4	3	22751400	22751800
E5	3	22751800	22752400
E4	3	22752400	22753000
E5	3	22753000	22753400
E4	3	22753400	22753800
E5	3	22753800	22754000
E4	3	22754000	22754400
E5	3	22754400	22754800
E4	3	22754800	22755000
E5	3	22755000	22755200
E6	3	22755200	22756200
E8	3	22756200	22756400
I4	3	22756400	22757200
I3	3	22757200	22757800
F4	3	22757800	22758000
I3	3	22758000	22758600
E2	3	22758600	22758800
E1	3	22758800	22759000
I4	3	22759000	22759200
E1	3	22759200	22759400
E2	3	22759400	22760000
I4	3	22760000	22760400
E10	3	22760400	22760600
E9	3	22760600	22760800
E10	3	22760800	22761400
F2	3	22761400	22762400
I1	3	22762400	22763400
F2	3	22763400	22764400
I1	3	22764400	22764800
F5	3	22764800	22765200
I1	3	22765200	22765400
F3	3	22765400	22765600
F5	3	22765600	22765800
I1	3	22765800	22767000
H7	3	22767000	22768000
I2	3	22768000	22768200
I3	3	22768200	22768400
I4	3	22768400	22769000
E2	3	22769000	22769400
E3	3	22769400	22769600
E8	3	22769600	22769800
E7	3	22769800	22770400
E1	3	22770400	22770600
E2	3	22770600	22771200
E1	3	22771200	22771400
I4	3	22771400	22771600
E7	3	22771600	22772000
E8	3	22772000	22772200
E6	3	22772200	22772400
E4	3	22772400	22772600
E3	3	22772600	22772800
E2	3	22772800	22774000
E3	3	22774000	22774200
E4	3	22774200	22774800
E8	3	22774800	22775000
E1	3	22775000	22775200
E8	3	22775200	22775400
E7	3	22775400	22775600
I4	3	22775600	22776400
F4	3	22776400	22777000
I3	3	22777000	22777200
I4	3	22777200	22777800
F4	3	22777800	22778000
E2	3	22778000	22778400
E1	3	22778400	22778800
E8	3	22778800	22779200
I4	3	22779200	22779600
E7	3	22779600	22780400
E6	3	22780400	22780800
E8	3	22780800	22781400
E4	3	22781400	22781600
E5	3	22781600	22782000
E4	3	22782000	22783000
E3	3	22783000	22783400
E2	3	22783400	22783800
I4	3	22783800	22784000
F4	3	22784000	22784400
I4	3	22784400	22786000
E1	3	22786000	22786200
E2	3	22786200	22786400
E3	3	22786400	22787400
E1	3	22787400	22787600
I4	3	22787600	22788200
F4	3	22788200	22788400
I4	3	22788400	22789000
I3	3	22789000	22789200
I4	3	22789200	22789400
I3	3	22789400	22791200
I4	3	22791200	22792000
E2	3	22792000	22792800
E3	3	22792800	22793200
E5	3	22793200	22793800
E3	3	22793800	22794000
E1	3	22794000	22794200
I4	3	22794200	22795600
E2	3	22795600	22795800
E3	3	22795800	22796600
E4	3	22796600	22796800
E5	3	22796800	22797400
E6	3	22797400	22798000
I4	3	22798000	22799000
F4	3	22799000	22799400
E2	3	22799400	22799800
E1	3	22799800	22800200
E8	3	22800200	22800400
E7	3	22800400	22801000
I4	3	22801000	22801400
E7	3	22801400	22801600
E6	3	22801600	22802000
E8	3	22802000	22802200
E3	3	22802200	22802600
E2	3	22802600	22803000
E1	3	22803000	22803200
I3	3	22803200	22803800
F4	3	22803800	22804200
I3	3	22804200	22804400
I4	3	22804400	22805200
E1	3	22805200	22805400
E2	3	22805400	22806000
E1	3	22806000	22806200
I4	3	22806200	22807200
I3	3	22807200	22807800
I4	3	22807800	22808400
I3	3	22808400	22808600
F4	3	22808600	22809000
I4	3	22809000	22810200
E1	3	22810200	22810400
E2	3	22810400	22810600
I3	3	22810600	22810800
I4	3	22810800	22812200
E1	3	22812200	22812600
E3	3	22812600	22812800
E5	3	22812800	22813000
E4	3	22813000	22813800
E9	3	22813800	22814400
E2	3	22814400	22815200
I4	3	22815200	22816000
F3	3	22816000	22816200
F5	3	22816200	22816400
F3	3	22816400	22816600
I3	3	22816600	22817000
I4	3	22817000	22818600
E2	3	22818600	22819200
E3	3	22819200	22819800
E5	3	22819800	22820200
E6	3	22820200	22820400
E5	3	22820400	22820600
E7	3	22820600	22820800
E6	3	22820800	22821000
E7	3	22821000	22821200
E6	3	22821200	22821400
E7	3	22821400	22821600
I4	3	22821600	22822800
I3	3	22822800	22823400
F4	3	22823400	22824000
I3	3	22824000	22824200
I4	3	22824200	22824600
F4	3	22824600	22825000
F1	3	22825000	22825200
F4	3	22825200	22825400
F1	3	22825400	22825600
E10	3	22825600	22825800
I4	3	22825800	22826000
F4	3	22826000	22827000
I4	3	22827000	22827800
E1	3	22827800	22828000
E2	3	22828000	22828200
E3	3	22828200	22828600
E4	3	22828600	22829400
E5	3	22829400	22829800
E4	3	22829800	22830000
E5	3	22830000	22832400
E4	3	22832400	22832600
E6	3	22832600	22833800
I4	3	22833800	22835200
E2	3	22835200	22835600
E1	3	22835600	22835800
E3	3	22835800	22836000
E8	3	22836000	22836200
E4	3	22836200	22836800
E5	3	22836800	22837000
E4	3	22837000	22837600
E5	3	22837600	22838000
E6	3	22838000	22838400
E8	3	22838400	22838600
I4	3	22838600	22839400
E7	3	22839400	22839600
E6	3	22839600	22840000
E8	3	22840000	22840200
E4	3	22840200	22841200
E5	3	22841200	22841800
E4	3	22841800	22842000
E3	3	22842000	22842200
E2	3	22842200	22842400
I4	3	22842400	22843000
F5	3	22843000	22844600
F3	3	22844600	22844800
F5	3	22844800	22845400
I1	3	22845400	22846000
F3	3	22846000	22846200
F5	3	22846200	22846800
F3	3	22846800	22847000
I4	3	22847000	22847600
F4	3	22847600	22848200
F1	3	22848200	22850400
F4	3	22850400	22850600
I4	3	22850600	22851400
E7	3	22851400	22851800
I4	3	22851800	22852000
E7	3	22852000	22852400
E6	3	22852400	22852800
E5	3	22852800	22853000
E4	3	22853000	22853400
E5	3	22853400	22853600
E4	3	22853600	22854000
E5	3	22854000	22854200
E4	3	22854200	22855800
E3	3	22855800	22856200
E2	3	22856200	22856800
F4	3	22856800	22857000
I4	3	22857000	22857400
I3	3	22857400	22858000
F4	3	22858000	22858200
E2	3	22858200	22859400
I4	3	22859400	22860400
F4	3	22860400	22861200
F1	3	22861200	22861600
E10	3	22861600	22862800
E9	3	22862800	22863000
E10	3	22863000	22863200
E9	3	22863200	22863400
F1	3	22863400	22863600
F4	3	22863600	22863800
E2	3	22863800	22864200
I4	3	22864200	22864600
E2	3	22864600	22865000
E3	3	22865000	22865400
E4	3	22865400	22866000
E6	3	22866000	22866200
E4	3	22866200	22866400
E8	3	22866400	22866600
E10	3	22866600	22867000
F4	3	22867000	22867200
I4	3	22867200	22868000
E9	3	22868000	22870800
E4	3	22870800	22871000
E3	3	22871000	22871200
E2	3	22871200	22871600
I4	3	22871600	22872000
E6	3	22872000	22872200
E5	3	22872200	22872400
E4	3	22872400	22872600
E5	3	22872600	22873000
E3	3	22873000	22873600
E1	3	22873600	22873800
I4	3	22873800	22874600
E8	3	22874600	22874800
E6	3	22874800	22875800
E4	3	22875800	22876200
E3	3	22876200	22876600
E2	3	22876600	22876800
E1	3	22876800	22877000
I4	3	22877000	22877200
F4	3	22877200	22877600
E2	3	22877600	22878400
I4	3	22878400	22879600
I3	3	22879600	22880200
F4	3	22880200	22880600
I3	3	22880600	22880800
F4	3	22880800	22881600
I4	3	22881600	22882600
F4	3	22882600	22882800
I4	3	22882800	22883000
I3	3	22883000	22884600
I2	3	22884600	22885200
I4	3	22885200	22885600
I3	3	22885600	22886400
I4	3	22886400	22887600
I3	3	22887600	22888000
E1	3	22888000	22888400
E2	3	22888400	22888600
E1	3	22888600	22889200
E3	3	22889200	22889400
E4	3	22889400	22889600
E5	3	22889600	22889800
E9	3	22889800	22890000
E10	3	22890000	22890200
E9	3	22890200	22890600
E7	3	22890600	22891000
I4	3	22891000	22892400
F3	3	22892400	22892600
F5	3	22892600	22893000
F3	3	22893000	22893200
I4	3	22893200	22894200
I1	3	22894200	22894800
I2	3	22894800	22895400
F3	3	22895400	22895800
I2	3	22895800	22896000
I1	3	22896000	22896200
F5	3	22896200	22897000
I2	3	22897000	22897200
I1	3	22897200	22898200
I2	3	22898200	22898600
I1	3	22898600	22899200
I2	3	22899200	22899400
I1	3	22899400	22899600
I4	3	22899600	22900200
E8	3	22900200	22900400
E6	3	22900400	22901200
E5	3	22901200	22901400
E4	3	22901400	22901800
E3	3	22901800	22902000
E2	3	22902000	22902200
E1	3	22902200	22902400
I4	3	22902400	22902600
E2	3	22902600	22903200
E3	3	22903200	22903800
I4	3	22903800	22906000
F4	3	22906000	22906400
I3	3	22906400	22907000
F4	3	22907000	22907600
F1	3	22907600	22908000
I4	3	22908000	22908600
I2	3	22908600	22908800
I3	3	22908800	22909200
F4	3	22909200	22909600
I3	3	22909600	22910200
I4	3	22910200	22911800
I3	3	22911800	22912000
F4	3	22912000	22912400
I4	3	22912400	22913600
F4	3	22913600	22914000
I4	3	22914000	22914200
E1	3	22914200	22914400
E3	3	22914400	22914600
E2	3	22914600	22915200
I3	3	22915200	22917200
I4	3	22917200	22918000
I3	3	22918000	22919200
I4	3	22919200	22919800
I2	3	22919800	22920000
F3	3	22920000	22920400
I2	3	22920400	22920600
I3	3	22920600	22921800
I4	3	22921800	22922000
F3	3	22922000	22922400
I2	3	22922400	22923000
I1	3	22923000	22924000
I4	3	22924000	22924600
I3	3	22924600	22925200
I4	3	22925200	22925600
I3	3	22925600	22925800
F5	3	22925800	22926200
I3	3	22926200	22926400
I4	3	22926400	22927200
I3	3	22927200	22927800
I4	3	22927800	22929000
F4	3	22929000	22929200
I4	3	22929200	22929600
F5	3	22929600	22930000
F3	3	22930000	22930400
I2	3	22930400	22931000
I3	3	22931000	22931800
I4	3	22931800	22932400
F3	3	22932400	22932600
F5	3	22932600	22933200
F3	3	22933200	22933400
I3	3	22933400	22933800
I4	3	22933800	22934800
I3	3	22934800	22935400
F3	3	22935400	22935600
F5	3	22935600	22936000
F3	3	22936000	22936400
I1	3	22936400	22936600
I4	3	22936600	22937200
F4	3	22937200	22937400
F1	3	22937400	22938400
F4	3	22938400	22938600
I3	3	22938600	22939200
I4	3	22939200	22939400
I3	3	22939400	22939600
I4	3	22939600	22940000
F4	3	22940000	22941200
I4	3	22941200	22942200
E7	3	22942200	22943000
E6	3	22943000	22943400
E8	3	22943400	22943800
E4	3	22943800	22944400
E3	3	22944400	22944800
E2	3	22944800	22945200
I4	3	22945200	22946600
I1	3	22946600	22946800
I2	3	22946800	22947800
I4	3	22947800	22948000
I3	3	22948000	22948200
F3	3	22948200	22949000
I2	3	22949000	22950200
F3	3	22950200	22950400
I2	3	22950400	22950800
I1	3	22950800	22951400
F3	3	22951400	22951800
E2	3	22951800	22952400
F5	3	22952400	22952600
I2	3	22952600	22952800
I1	3	22952800	22953800
I2	3	22953800	22954000
I1	3	22954000	22954200
I2	3	22954200	22954400
I1	3	22954400	22955000
F5	3	22955000	22955200
I4	3	22955200	22955800
E8	3	22955800	22956200
E3	3	22956200	22956600
E2	3	22956600	22956800
I4	3	22956800	22957600
E7	3	22957600	22957800
I4	3	22957800	22958000
E7	3	22958000	22958200
E8	3	22958200	22958600
E7	3	22958600	22959000
I4	3	22959000	22959200
E8	3	22959200	22959400
E6	3	22959400	22959600
E5	3	22959600	22959800
E4	3	22959800	22960400
E3	3	22960400	22960600
E2	3	22960600	22961200
I4	3	22961200	22962400
I3	3	22962400	22963600
I4	3	22963600	22964600
E2	3	22964600	22965000
E3	3	22965000	22965200
E4	3	22965200	22965400
E5	3	22965400	22965600
E4	3	22965600	22966000
E5	3	22966000	22966600
E4	3	22966600	22967400
E5	3	22967400	22968000
E4	3	22968000	22968400
E5	3	22968400	22969400
E6	3	22969400	22970800
E8	3	22970800	22971000
I4	3	22971000	22971400
F4	3	22971400	22972200
I4	3	22972200	22972800
F4	3	22972800	22973200
I4	3	22973200	22973600
E2	3	22973600	22974200
E3	3	22974200	22974600
E4	3	22974600	22974800
E8	3	22974800	22975000
E6	3	22975000	22975200
E8	3	22975200	22975400
E9	3	22975400	22975800
E7	3	22975800	22976000
I4	3	22976000	22976200
F4	3	22976200	22976400
I3	3	22976400	22977200
I4	3	22977200	22978200
E1	3	22978200	22978400
E2	3	22978400	22978600
F4	3	22978600	22979000
I4	3	22979000	22979800
I3	3	22979800	22980000
E2	3	22980000	22980600
E3	3	22980600	22980800
E1	3	22980800	22981000
E10	3	22981000	22982200
E9	3	22982200	22982400
E10	3	22982400	22982600
I4	3	22982600	22983600
I3	3	22983600	22983800
F4	3	22983800	22984000
F5	3	22984000	22984400
F3	3	22984400	22984600
I4	3	22984600	22985200
I3	3	22985200	22985400
I4	3	22985400	22986200
E2	3	22986200	22986800
E3	3	22986800	22987000
E5	3	22987000	22987200
E4	3	22987200	22987800
E5	3	22987800	22988000
E4	3	22988000	22988200
E5	3	22988200	22988600
E4	3	22988600	22988800
E9	3	22988800	22989600
E10	3	22989600	22989800
E9	3	22989800	22990000
E7	3	22990000	22990400
I4	3	22990400	22991400
I3	3	22991400	22992000
F3	3	22992000	22992200
I2	3	22992200	22993600
I3	3	22993600	22994000
I2	3	22994000	22994200
F5	3	22994200	22994400
I2	3	22994400	22995400
I1	3	22995400	22995600
I2	3	22995600	22995800
F5	3	22995800	22996200
I2	3	22996200	22996600
I4	3	22996600	22997400
E7	3	22997400	22998000
E8	3	22998000	22998200
E4	3	22998200	22998600
E5	3	22998600	22999000
E4	3	22999000	22999200
E3	3	22999200	22999400
E2	3	22999400	23000200
I4	3	23000200	23001200
E6	3	23001200	23001400
E8	3	23001400	23001600
E6	3	23001600	23002000
E5	3	23002000	23002400
E4	3	23002400	23002600
E5	3	23002600	23003200
E4	3	23003200	23003800
E3	3	23003800	23004000
E2	3	23004000	23004200
I4	3	23004200	23005000
E2	3	23005000	23005200
E3	3	23005200	23005600
E5	3	23005600	23006400
E6	3	23006400	23006600
E7	3	23006600	23006800
I4	3	23006800	23007200
E1	3	23007200	23007400
E3	3	23007400	23007800
E4	3	23007800	23008000
E5	3	23008000	23008200
E6	3	23008200	23008600
E8	3	23008600	23008800
E6	3	23008800	23009200
E7	3	23009200	23010400
E6	3	23010400	23010800
E8	3	23010800	23011400
E9	3	23011400	23011800
E5	3	23011800	23012600
E4	3	23012600	23013000
E3	3	23013000	23013200
E2	3	23013200	23013600
E1	3	23013600	23013800
I4	3	23013800	23014600
E2	3	23014600	23015000
E1	3	23015000	23015200
I4	3	23015200	23015400
F4	3	23015400	23015800
I4	3	23015800	23016400
F5	3	23016400	23017200
F3	3	23017200	23017400
F5	3	23017400	23018400
I1	3	23018400	23019600
F3	3	23019600	23020000
F5	3	23020000	23020600
I1	3	23020600	23020800
I4	3	23020800	23021000
E1	3	23021000	23021200
E2	3	23021200	23021600
E4	3	23021600	23021800
E5	3	23021800	23022000
E4	3	23022000	23022200
E5	3	23022200	23022600
E8	3	23022600	23023400
E6	3	23023400	23023800
E5	3	23023800	23024800
E4	3	23024800	23025000
E5	3	23025000	23025200
E3	3	23025200	23025400
E2	3	23025400	23025800
I4	3	23025800	23026600
F3	3	23026600	23026800
F5	3	23026800	23027400
F3	3	23027400	23027800
F5	3	23027800	23028200
F3	3	23028200	23028400
I1	3	23028400	23028600
I4	3	23028600	23029200
E7	3	23029200	23029400
E5	3	23029400	23030200
E4	3	23030200	23030600
E2	3	23030600	23031000
I4	3	23031000	23031400
F3	3	23031400	23031600
F5	3	23031600	23033000
I4	3	23033000	23033600
E7	3	23033600	23034000
E6	3	23034000	23035000
E5	3	23035000	23035200
E4	3	23035200	23035800
E5	3	23035800	23036200
E3	3	23036200	23036600
E1	3	23036600	23036800
I4	3	23036800	23037200
E3	3	23037200	23038000
E8	3	23038000	23038600
E6	3	23038600	23039200
E8	3	23039200	23039400
E5	3	23039400	23039800
E3	3	23039800	23040400
E1	3	23040400	23040600
I4	3	23040600	23042000
I3	3	23042000	23042400
F4	3	23042400	23042800
F1	3	23042800	23043400
E10	3	23043400	23043600
E9	3	23043600	23044000
E10	3	23044000	23045000
F4	3	23045000	23046200
I3	3	23046200	23046800
F3	3	23046800	23047400
I3	3	23047400	23048000
F3	3	23048000	23048400
I4	3	23048400	23048600
I3	3	23048600	23049000
F4	3	23049000	23049200
I4	3	23049200	23049600
F4	3	23049600	23050000
I4	3	23050000	23050400
F4	3	23050400	23051200
I4	3	23051200	23051600
E1	3	23051600	23051800
E2	3	23051800	23052000
E3	3	23052000	23052400
E4	3	23052400	23052800
E5	3	23052800	23053000
E6	3	23053000	23053400
E8	3	23053400	23053600
I4	3	23053600	23054000
E1	3	23054000	23054200
E2	3	23054200	23054800
E5	3	23054800	23055600
E6	3	23055600	23056000
E9	3	23056000	23056800
E7	3	23056800	23057000
I4	3	23057000	23057400
E8	3	23057400	23057800
E6	3	23057800	23058200
E5	3	23058200	23060200
E3	3	23060200	23060400
E2	3	23060400	23060600
I4	3	23060600	23061000
I3	3	23061000	23061200
I4	3	23061200	23061600
F4	3	23061600	23062600
I4	3	23062600	23063000
E6	3	23063000	23063400
E5	3	23063400	23064800
E4	3	23064800	23065000
E3	3	23065000	23065600
E1	3	23065600	23065800
I4	3	23065800	23066000
I2	3	23066000	23066200
F3	3	23066200	23066400
I1	3	23066400	23066800
F2	3	23066800	23067000
H7	3	23067000	23068200
I1	3	23068200	23069600
F2	3	23069600	23070800
I1	3	23070800	23071200
F3	3	23071200	23071800
F2	3	23071800	23072000
F3	3	23072000	23072200
I4	3	23072200	23073000
E8	3	23073000	23073200
E6	3	23073200	23074200
E8	3	23074200	23074600
E6	3	23074600	23074800
E5	3	23074800	23075000
E4	3	23075000	23075600
E5	3	23075600	23077000
E4	3	23077000	23077800
E5	3	23077800	23078200
E4	3	23078200	23079000
E5	3	23079000	23079400
E4	3	23079400	23080000
E3	3	23080000	23080200
E2	3	23080200	23080400
E1	3	23080400	23080600
I4	3	23080600	23080800
E2	3	23080800	23081200
E3	3	23081200	23081400
E4	3	23081400	23081600
E5	3	23081600	23081800
E4	3	23081800	23082200
E5	3	23082200	23083200
E8	3	23083200	23083400
I4	3	23083400	23083600
F4	3	23083600	23084200
I4	3	23084200	23084400
F3	3	23084400	23084600
F5	3	23084600	23085000
F3	3	23085000	23085200
I3	3	23085200	23085400
I4	3	23085400	23086000
F5	3	23086000	23086200
F4	3	23086200	23086400
I3	3	23086400	23087000
I4	3	23087000	23087200
E7	3	23087200	23087400
E9	3	23087400	23087800
E8	3	23087800	23088000
E4	3	23088000	23088200
E3	3	23088200	23088400
E2	3	23088400	23089200
I4	3	23089200	23089600
E2	3	23089600	23090000
E3	3	23090000	23090400
E8	3	23090400	23090600
I4	3	23090600	23091000
E2	3	23091000	23091200
E3	3	23091200	23091400
E1	3	23091400	23091600
E3	3	23091600	23092600
E1	3	23092600	23092800
I4	3	23092800	23093600
F4	3	23093600	23093800
F1	3	23093800	23094200
E10	3	23094200	23094600
F1	3	23094600	23095200
E2	3	23095200	23095600
I4	3	23095600	23096000
F3	3	23096000	23096200
F5	3	23096200	23096400
F3	3	23096400	23097000
F5	3	23097000	23097600
F3	3	23097600	23097800
I4	3	23097800	23098000
E2	3	23098000	23098600
E1	3	23098600	23098800
I4	3	23098800	23099000
E10	3	23099000	23099200
E9	3	23099200	23099400
E10	3	23099400	23099600
F1	3	23099600	23100000
E10	3	23100000	23100600
F1	3	23100600	23101200
E10	3	23101200	23101600
E9	3	23101600	23102400
E10	3	23102400	23102600
F1	3	23102600	23103000
E10	3	23103000	23103200
E9	3	23103200	23103800
F2	3	23103800	23104400
F4	3	23104400	23104600
E1	3	23104600	23105000
E2	3	23105000	23105600
I3	3	23105600	23105800
I4	3	23105800	23106400
E9	3	23106400	23107400
E4	3	23107400	23107600
E3	3	23107600	23108000
E2	3	23108000	23108400
E1	3	23108400	23108600
I4	3	23108600	23109000
H7	3	23109000	23109800
H5	3	23109800	23112200
H6	3	23112200	23112400
H5	3	23112400	23114000
H7	3	23114000	23115600
H6	3	23115600	23115800
I4	3	23115800	23116600
E1	3	23116600	23117000
I4	3	23117000	23117400
H7	3	23117400	23118200
I4	3	23118200	23120000
E2	3	23120000	23120800
F4	3	23120800	23121000
I4	3	23121000	23121400
E10	3	23121400	23123600
F4	3	23123600	23124200
I4	3	23124200	23124800
I1	3	23124800	23125000
F3	3	23125000	23125200
F2	3	23125200	23126800
F1	3	23126800	23127200
E10	3	23127200	23127800
F1	3	23127800	23129000
F4	3	23129000	23129200
F2	3	23129200	23129800
I2	3	23129800	23130000
I1	3	23130000	23130400
F3	3	23130400	23130800
F5	3	23130800	23131000
F4	3	23131000	23131200
I4	3	23131200	23131400
F4	3	23131400	23132000
I4	3	23132000	23132200
E2	3	23132200	23132600
E3	3	23132600	23133000
E8	3	23133000	23133400
E5	3	23133400	23133600
E9	3	23133600	23134400
E7	3	23134400	23134600
E3	3	23134600	23134800
E2	3	23134800	23135400
I4	3	23135400	23136000
E1	3	23136000	23136200
E2	3	23136200	23136600
I3	3	23136600	23137200
I4	3	23137200	23137400
E2	3	23137400	23137800
E3	3	23137800	23138200
E4	3	23138200	23138600
E5	3	23138600	23138800
E8	3	23138800	23139000
I4	3	23139000	23139400
I3	3	23139400	23141800
I4	3	23141800	23142400
I3	3	23142400	23142600
F4	3	23142600	23142800
F3	3	23142800	23143200
I3	3	23143200	23143400
F3	3	23143400	23143600
F5	3	23143600	23143800
F3	3	23143800	23144000
F4	3	23144000	23144400
I4	3	23144400	23145200
I3	3	23145200	23145600
I4	3	23145600	23146800
E1	3	23146800	23147000
E2	3	23147000	23147400
E3	3	23147400	23147600
E4	3	23147600	23148200
E5	3	23148200	23148600
E6	3	23148600	23149000
E7	3	23149000	23149800
F4	3	23149800	23150400
I4	3	23150400	23151000
E7	3	23151000	23151200
E6	3	23151200	23151600
E8	3	23151600	23151800
E4	3	23151800	23152600
E3	3	23152600	23153000
E2	3	23153000	23153400
E1	3	23153400	23153600
I4	3	23153600	23154000
I3	3	23154000	23154400
F3	3	23154400	23154600
F5	3	23154600	23155000
I2	3	23155000	23155400
F3	3	23155400	23155600
F5	3	23155600	23156400
I4	3	23156400	23156800
I1	3	23156800	23157000
H7	3	23157000	23158200
I1	3	23158200	23158400
I4	3	23158400	23158800
I3	3	23158800	23159400
I4	3	23159400	23159800
E2	3	23159800	23160200
E3	3	23160200	23160400
E4	3	23160400	23160600
E8	3	23160600	23160800
E7	3	23160800	23161200
I4	3	23161200	23161400
E7	3	23161400	23161600
I4	3	23161600	23162400
I3	3	23162400	23163200
I4	3	23163200	23163800
E1	3	23163800	23164000
E2	3	23164000	23165000
F4	3	23165000	23165200
I3	3	23165200	23165400
I4	3	23165400	23166400
F4	3	23166400	23167000
I4	3	23167000	23167400
F4	3	23167400	23167600
I4	3	23167600	23168400
E1	3	23168400	23168600
E3	3	23168600	23169000
E1	3	23169000	23169200
I4	3	23169200	23170200
I3	3	23170200	23172000
I4	3	23172000	23172800
E1	3	23172800	23173200
E3	3	23173200	23174400
I3	3	23174400	23174800
I4	3	23174800	23176200
I1	3	23176200	23176400
F3	3	23176400	23176600
F5	3	23176600	23177000
F2	3	23177000	23177600
F3	3	23177600	23178400
I1	3	23178400	23178600
F3	3	23178600	23178800
F5	3	23178800	23179000
I2	3	23179000	23179200
I1	3	23179200	23179400
F3	3	23179400	23179800
I1	3	23179800	23180600
F3	3	23180600	23181200
I3	3	23181200	23181400
I4	3	23181400	23181600
E1	3	23181600	23182000
I4	3	23182000	23182600
I3	3	23182600	23182800
F5	3	23182800	23183400
F3	3	23183400	23183600
F5	3	23183600	23183800
I2	3	23183800	23184400
F3	3	23184400	23184600
I2	3	23184600	23185200
I4	3	23185200	23185800
F4	3	23185800	23186200
F5	3	23186200	23186400
F3	3	23186400	23186600
I3	3	23186600	23188800
I2	3	23188800	23189800
I3	3	23189800	23190000
I4	3	23190000	23190400
E7	3	23190400	23191000
I4	3	23191000	23191200
E6	3	23191200	23191400
E7	3	23191400	23191600
E6	3	23191600	23192000
E8	3	23192000	23192400
E6	3	23192400	23192800
E7	3	23192800	23193000
E6	3	23193000	23193200
E4	3	23193200	23193400
E5	3	23193400	23194000
E7	3	23194000	23194200
E3	3	23194200	23194600
E2	3	23194600	23195600
F4	3	23195600	23195800
I4	3	23195800	23196400
I3	3	23196400	23197200
I4	3	23197200	23197600
F5	3	23197600	23198200
F3	3	23198200	23198400
F5	3	23198400	23198600
F3	3	23198600	23198800
I1	3	23198800	23199000
F3	3	23199000	23199200
F5	3	23199200	23199400
F3	3	23199400	23199600
F5	3	23199600	23200600
I1	3	23200600	23200800
I4	3	23200800	23201200
E1	3	23201200	23201400
E3	3	23201400	23202200
E1	3	23202200	23202600
I4	3	23202600	23203600
H6	3	23203600	23203800
H7	3	23203800	23204000
H5	3	23204000	23205400
H3	3	23205400	23206000
H4	3	23206000	23206600
H3	3	23206600	23207000
H7	3	23207000	23207200
H6	3	23207200	23207400
F1	3	23207400	23207600
F4	3	23207600	23207800
I1	3	23207800	23208000
F5	3	23208000	23208400
I2	3	23208400	23208600
I1	3	23208600	23208800
F5	3	23208800	23209600
I2	3	23209600	23209800
I1	3	23209800	23210000
I4	3	23210000	23211200
F4	3	23211200	23211800
E10	3	23211800	23212400
F1	3	23212400	23213800
F4	3	23213800	23214000
I4	3	23214000	23214400
E2	3	23214400	23214800
E3	3	23214800	23215000
E9	3	23215000	23215200
E10	3	23215200	23215400
E9	3	23215400	23215800
E10	3	23215800	23216400
E9	3	23216400	23216600
E7	3	23216600	23216800
I4	3	23216800	23217400
F4	3	23217400	23217600
F5	3	23217600	23217800
F4	3	23217800	23218400
I4	3	23218400	23218800
E8	3	23218800	23219000
E6	3	23219000	23219200
E5	3	23219200	23219600
E4	3	23219600	23220000
E3	3	23220000	23221000
E2	3	23221000	23221200
I4	3	23221200	23222000
F4	3	23222000	23223000
I4	3	23223000	23223200
E8	3	23223200	23223600
E3	3	23223600	23223800
E2	3	23223800	23224200
E1	3	23224200	23224400
I4	3	23224400	23225200
F4	3	23225200	23225400
I4	3	23225400	23225600
E7	3	23225600	23225800
E6	3	23225800	23226000
E5	3	23226000	23226800
E4	3	23226800	23227000
E3	3	23227000	23227200
E2	3	23227200	23227400
E1	3	23227400	23227800
E2	3	23227800	23228000
E3	3	23228000	23228400
E8	3	23228400	23229000
I4	3	23229000	23229600
I2	3	23229600	23229800
F5	3	23229800	23230400
I2	3	23230400	23230600
I1	3	23230600	23231200
F5	3	23231200	23231400
F3	3	23231400	23231600
I4	3	23231600	23232400
E1	3	23232400	23232600
E2	3	23232600	23232800
E3	3	23232800	23233400
E4	3	23233400	23233600
E5	3	23233600	23234000
E4	3	23234000	23234200
E8	3	23234200	23235200
E7	3	23235200	23235400
I4	3	23235400	23235600
E8	3	23235600	23235800
E5	3	23235800	23236200
E3	3	23236200	23236400
E2	3	23236400	23236800
I4	3	23236800	23237000
I3	3	23237000	23237200
F4	3	23237200	23237600
F2	3	23237600	23238000
F3	3	23238000	23238400
F5	3	23238400	23239200
I4	3	23239200	23239600
F5	3	23239600	23240000
F4	3	23240000	23240200
I3	3	23240200	23241800
E2	3	23241800	23242200
I4	3	23242200	23242800
E7	3	23242800	23243000
E6	3	23243000	23243400
E5	3	23243400	23243800
E3	3	23243800	23244200
E1	3	23244200	23244400
I4	3	23244400	23244800
E7	3	23244800	23245400
I4	3	23245400	23245600
E2	3	23245600	23246000
I4	3	23246000	23246200
F4	3	23246200	23246800
E7	3	23246800	23247800
I4	3	23247800	23248400
E8	3	23248400	23248800
E6	3	23248800	23249600
E5	3	23249600	23251200
E6	3	23251200	23251400
E5	3	23251400	23253200
E4	3	23253200	23253400
E5	3	23253400	23254200
E4	3	23254200	23254600
E3	3	23254600	23254800
E2	3	23254800	23255200
I4	3	23255200	23257800
E7	3	23257800	23258000
E8	3	23258000	23258200
E6	3	23258200	23258600
E5	3	23258600	23259000
E4	3	23259000	23259200
E5	3	23259200	23259400
E4	3	23259400	23259600
E3	3	23259600	23259800
E2	3	23259800	23260400
I4	3	23260400	23260600
E1	3	23260600	23260800
E2	3	23260800	23261200
E4	3	23261200	23261400
E5	3	23261400	23261800
E4	3	23261800	23262200
E8	3	23262200	23262400
I4	3	23262400	23263200
E7	3	23263200	23263600
E5	3	23263600	23263800
E6	3	23263800	23264000
E8	3	23264000	23264200
E1	3	23264200	23264600
I4	3	23264600	23265600
I3	3	23265600	23265800
I4	3	23265800	23266200
F5	3	23266200	23266600
F3	3	23266600	23266800
I2	3	23266800	23267200
F3	3	23267200	23267400
I2	3	23267400	23267600
F3	3	23267600	23267800
I2	3	23267800	23268000
F3	3	23268000	23268200
F2	3	23268200	23268400
F3	3	23268400	23268600
F5	3	23268600	23269200
I1	3	23269200	23270200
I4	3	23270200	23270600
E2	3	23270600	23271200
E4	3	23271200	23271800
E8	3	23271800	23272400
E7	3	23272400	23272800
I4	3	23272800	23273400
E8	3	23273400	23273600
E6	3	23273600	23274600
E5	3	23274600	23275000
E3	3	23275000	23276400
I4	3	23276400	23277400
I3	3	23277400	23278800
I4	3	23278800	23279200
I3	3	23279200	23280200
I4	3	23280200	23280800
I3	3	23280800	23281600
I4	3	23281600	23282000
I3	3	23282000	23282400
I4	3	23282400	23282600
I2	3	23282600	23282800
F5	3	23282800	23283200
I4	3	23283200	23283600
E2	3	23283600	23284000
E3	3	23284000	23284800
E4	3	23284800	23285000
E6	3	23285000	23285400
I4	3	23285400	23287000
I3	3	23287000	23287400
I4	3	23287400	23289400
E1	3	23289400	23290000
E2	3	23290000	23290200
E3	3	23290200	23291000
E6	3	23291000	23291400
I3	3	23291400	23291600
I4	3	23291600	23292800
I3	3	23292800	23293000
I4	3	23293000	23293200
I2	3	23293200	23293400
I3	3	23293400	23293800
I4	3	23293800	23294200
I3	3	23294200	23294400
F5	3	23294400	23295000
I4	3	23295000	23295400
E2	3	23295400	23295800
E3	3	23295800	23296000
E9	3	23296000	23296400
E10	3	23296400	23296600
E9	3	23296600	23297200
E10	3	23297200	23297600
I4	3	23297600	23297800
F4	3	23297800	23299200
I4	3	23299200	23299600
F4	3	23299600	23300200
I4	3	23300200	23300600
F4	3	23300600	23302000
I4	3	23302000	23302400
E2	3	23302400	23302600
E3	3	23302600	23303200
E5	3	23303200	23303400
E4	3	23303400	23304200
E5	3	23304200	23306200
E4	3	23306200	23306600
E5	3	23306600	23307200
E4	3	23307200	23307600
E5	3	23307600	23308600
E6	3	23308600	23309800
I4	3	23309800	23310000
E1	3	23310000	23310200
E2	3	23310200	23310600
E3	3	23310600	23310800
E6	3	23310800	23311000
E8	3	23311000	23311200
I4	3	23311200	23311800
I3	3	23311800	23312000
F4	3	23312000	23312400
I3	3	23312400	23312600
I4	3	23312600	23313000
F4	3	23313000	23313200
I4	3	23313200	23313600
E2	3	23313600	23314200
E3	3	23314200	23314600
E7	3	23314600	23314800
I4	3	23314800	23315400
E7	3	23315400	23315600
F4	3	23315600	23316000
F5	3	23316000	23316200
F4	3	23316200	23316400
I4	3	23316400	23316800
I3	3	23316800	23317200
I4	3	23317200	23318200
F3	3	23318200	23318400
F5	3	23318400	23319400
I2	3	23319400	23319600
I4	3	23319600	23320200
I3	3	23320200	23320400
F3	3	23320400	23320800
I3	3	23320800	23321000
I4	3	23321000	23322200
E7	3	23322200	23322600
E6	3	23322600	23322800
E5	3	23322800	23323400
E6	3	23323400	23323600
E3	3	23323600	23323800
E2	3	23323800	23324200
I4	3	23324200	23324600
E1	3	23324600	23324800
E2	3	23324800	23325200
E3	3	23325200	23325400
E5	3	23325400	23326200
E6	3	23326200	23326800
E8	3	23326800	23327200
E3	3	23327200	23328000
E2	3	23328000	23328600
I4	3	23328600	23329200
E7	3	23329200	23329600
E6	3	23329600	23330000
E4	3	23330000	23331200
E5	3	23331200	23331800
E4	3	23331800	23332200
E3	3	23332200	23332400
E2	3	23332400	23332800
I4	3	23332800	23333600
F4	3	23333600	23334000
I4	3	23334000	23334600
E2	3	23334600	23335200
I4	3	23335200	23335400
E7	3	23335400	23335600
I4	3	23335600	23336200
E6	3	23336200	23336600
E7	3	23336600	23337800
E6	3	23337800	23338000
E7	3	23338000	23338200
E6	3	23338200	23338600
E4	3	23338600	23339000
E3	3	23339000	23339400
E2	3	23339400	23340200
F4	3	23340200	23340400
I4	3	23340400	23340800
I3	3	23340800	23341000
I4	3	23341000	23341400
I3	3	23341400	23341800
I4	3	23341800	23342600
E8	3	23342600	23342800
E6	3	23342800	23343000
E4	3	23343000	23343600
E5	3	23343600	23343800
E4	3	23343800	23344000
E3	3	23344000	23344200
E2	3	23344200	23344800
I4	3	23344800	23345800
F4	3	23345800	23346200
E2	3	23346200	23347000
F4	3	23347000	23347200
I3	3	23347200	23347400
I4	3	23347400	23348400
I3	3	23348400	23349400
I4	3	23349400	23350000
I3	3	23350000	23352000
I4	3	23352000	23352600
I3	3	23352600	23353000
I4	3	23353000	23353600
E1	3	23353600	23354000
E3	3	23354000	23354800
E2	3	23354800	23355000
E1	3	23355000	23355200
I3	3	23355200	23355600
I4	3	23355600	23356000
I3	3	23356000	23356800
I4	3	23356800	23357400
E7	3	23357400	23357800
E6	3	23357800	23358000
E5	3	23358000	23358400
E3	3	23358400	23358800
E2	3	23358800	23359000
E1	3	23359000	23359200
I4	3	23359200	23359400
I3	3	23359400	23359600
F5	3	23359600	23360000
F3	3	23360000	23360200
I3	3	23360200	23360400
I4	3	23360400	23360800
I3	3	23360800	23361400
F4	3	23361400	23361800
I3	3	23361800	23363000
I4	3	23363000	23364400
E7	3	23364400	23364800
I4	3	23364800	23365000
E7	3	23365000	23365400
E6	3	23365400	23365600
E3	3	23365600	23366000
E1	3	23366000	23366800
E2	3	23366800	23367400
I4	3	23367400	23367600
I3	3	23367600	23368400
F4	3	23368400	23368600
I3	3	23368600	23368800
I4	3	23368800	23370000
E7	3	23370000	23370800
E9	3	23370800	23371400
E4	3	23371400	23371600
E5	3	23371600	23372000
E3	3	23372000	23372200
E2	3	23372200	23372600
I4	3	23372600	23373000
E6	3	23373000	23373400
E5	3	23373400	23374000
E3	3	23374000	23374600
E2	3	23374600	23374800
E1	3	23374800	23375000
I4	3	23375000	23375800
E7	3	23375800	23376200
E5	3	23376200	23376600
E3	3	23376600	23377000
E2	3	23377000	23377400
E1	3	23377400	23377600
I4	3	23377600	23378000
F4	3	23378000	23379200
I4	3	23379200	23379600
E10	3	23379600	23380200
F1	3	23380200	23380800
F4	3	23380800	23381400
I4	3	23381400	23381600
E2	3	23381600	23382200
E3	3	23382200	23382400
E7	3	23382400	23383400
I4	3	23383400	23384800
I3	3	23384800	23385000
F4	3	23385000	23385800
I4	3	23385800	23386200
E7	3	23386200	23386600
E9	3	23386600	23386800
E5	3	23386800	23387200
E6	3	23387200	23387400
E5	3	23387400	23387600
E4	3	23387600	23388200
E3	3	23388200	23388600
E2	3	23388600	23389000
I4	3	23389000	23389800
F4	3	23389800	23390000
F1	3	23390000	23390800
F4	3	23390800	23391400
E7	3	23391400	23391600
I4	3	23391600	23392200
E6	3	23392200	23392400
E8	3	23392400	23392800
E6	3	23392800	23393000
E5	3	23393000	23393200
E4	3	23393200	23394000
E5	3	23394000	23394400
E4	3	23394400	23395200
E5	3	23395200	23395400
E4	3	23395400	23396000
E5	3	23396000	23397800
E3	3	23397800	23398200
E1	3	23398200	23398400
I4	3	23398400	23398600
I3	3	23398600	23399000
F4	3	23399000	23399800
I3	3	23399800	23400200
F4	3	23400200	23400800
I3	3	23400800	23401200
F5	3	23401200	23401400
F3	3	23401400	23401600
F4	3	23401600	23401800
I4	3	23401800	23402000
E2	3	23402000	23402600
E3	3	23402600	23402800
E5	3	23402800	23404000
E9	3	23404000	23405800
E10	3	23405800	23406000
E9	3	23406000	23406400
E10	3	23406400	23406600
I4	3	23406600	23406800
E7	3	23406800	23410200
F4	3	23410200	23410800
I4	3	23410800	23411000
I3	3	23411000	23411400
E2	3	23411400	23411800
E1	3	23411800	23412200
E2	3	23412200	23412400
E3	3	23412400	23412600
E5	3	23412600	23412800
E4	3	23412800	23413800
E8	3	23413800	23414000
E5	3	23414000	23415000
E8	3	23415000	23415200
E6	3	23415200	23415400
E8	3	23415400	23415800
E6	3	23415800	23416000
E3	3	23416000	23416800
E2	3	23416800	23417000
I4	3	23417000	23417200
E1	3	23417200	23417400
E2	3	23417400	23417600
E3	3	23417600	23418000
E5	3	23418000	23418400
E6	3	23418400	23418600
E8	3	23418600	23418800
I4	3	23418800	23419200
I3	3	23419200	23419400
F4	3	23419400	23420000
I4	3	23420000	23420200
I3	3	23420200	23420400
F4	3	23420400	23420800
E2	3	23420800	23421200
F4	3	23421200	23422200
I4	3	23422200	23422800
I3	3	23422800	23423000
F4	3	23423000	23423600
I4	3	23423600	23424200
E1	3	23424200	23424400
E3	3	23424400	23424600
E5	3	23424600	23425400
E4	3	23425400	23425600
E3	3	23425600	23425800
E2	3	23425800	23426400
I4	3	23426400	23427000
E1	3	23427000	23427200
E2	3	23427200	23427800
E3	3	23427800	23428000
E2	3	23428000	23428800
F4	3	23428800	23429200
I4	3	23429200	23429800
F4	3	23429800	23430000
I3	3	23430000	23430400
I4	3	23430400	23431000
E8	3	23431000	23431200
E6	3	23431200	23432400
E5	3	23432400	23433400
E4	3	23433400	23433800
E5	3	23433800	23435000
E4	3	23435000	23435400
E5	3	23435400	23436200
E4	3	23436200	23436400
E3	3	23436400	23437200
E1	3	23437200	23437400
I4	3	23437400	23438400
F4	3	23438400	23438600
F5	3	23438600	23439000
F4	3	23439000	23439200
I4	3	23439200	23439400
I3	3	23439400	23439600
F4	3	23439600	23440600
E7	3	23440600	23440800
I4	3	23440800	23441600
F1	3	23441600	23442200
E10	3	23442200	23442600
F1	3	23442600	23443200
F4	3	23443200	23444000
I4	3	23444000	23444200
E2	3	23444200	23444400
E3	3	23444400	23445000
E5	3	23445000	23445400
E6	3	23445400	23446000
E8	3	23446000	23446400
E6	3	23446400	23447000
E8	3	23447000	23447200
E6	3	23447200	23447400
E5	3	23447400	23449400
E3	3	23449400	23450000
E1	3	23450000	23450200
I4	3	23450200	23450600
E2	3	23450600	23451400
E1	3	23451400	23451600
E7	3	23451600	23452200
F4	3	23452200	23452800
I3	3	23452800	23453000
E3	3	23453000	23454200
E5	3	23454200	23454600
E4	3	23454600	23455000
E5	3	23455000	23455400
E6	3	23455400	23455800
E7	3	23455800	23456000
I4	3	23456000	23456400
E7	3	23456400	23456600
E6	3	23456600	23457000
E5	3	23457000	23457400
E4	3	23457400	23457600
E3	3	23457600	23457800
E2	3	23457800	23458200
E1	3	23458200	23458600
I4	3	23458600	23458800
I3	3	23458800	23459200
E3	3	23459200	23459800
I4	4	0	1000
H5	4	1000	1800
H6	4	1800	2600
H7	4	2600	3200
H6	4	3200	4200
F1	4	4200	6000
I4	4	6000	6200
H6	4	6200	6400
I4	4	6400	6600
E10	4	6600	6800
F1	4	6800	7200
E10	4	7200	8600
E9	4	8600	8800
E10	4	8800	9000
F1	4	9000	9200
E10	4	9200	9400
F4	4	9400	10600
I4	4	10600	10800
F4	4	10800	11200
I3	4	11200	11400
E7	4	11400	12200
E5	4	12200	12600
E4	4	12600	12800
E2	4	12800	13400
E1	4	13400	13600
E2	4	13600	14000
E1	4	14000	14400
E8	4	14400	14600
E7	4	14600	15800
I3	4	15800	16000
I4	4	16000	17600
I3	4	17600	17800
F3	4	17800	18000
F5	4	18000	18400
F4	4	18400	18800
I3	4	18800	19400
F5	4	19400	19600
F4	4	19600	19800
I3	4	19800	20800
I4	4	20800	21400
E2	4	21400	21800
E3	4	21800	22000
E5	4	22000	22200
E4	4	22200	23600
E5	4	23600	26000
E4	4	26000	26200
E5	4	26200	27000
E4	4	27000	27200
E8	4	27200	27400
E6	4	27400	27600
E8	4	27600	27800
E6	4	27800	28400
E8	4	28400	28600
I4	4	28600	29400
H7	4	29400	30000
H6	4	30000	30800
I1	4	30800	32200
I2	4	32200	32400
F5	4	32400	32600
I2	4	32600	32800
F3	4	32800	33000
F5	4	33000	33600
I2	4	33600	33800
I4	4	33800	34200
E2	4	34200	34600
E3	4	34600	34800
E4	4	34800	35000
E5	4	35000	35200
E4	4	35200	35400
E5	4	35400	35600
E4	4	35600	36000
E5	4	36000	36200
E7	4	36200	36600
I4	4	36600	37200
E3	4	37200	37800
E5	4	37800	38200
E8	4	38200	38600
E7	4	38600	39200
E3	4	39200	39400
E2	4	39400	40000
F4	4	40000	40200
I4	4	40200	40600
I3	4	40600	40800
F5	4	40800	41400
I1	4	41400	41600
H7	4	41600	41800
I1	4	41800	42400
F3	4	42400	42600
F5	4	42600	43200
I1	4	43200	44800
F2	4	44800	45400
I1	4	45400	47800
H7	4	47800	48600
H5	4	48600	49000
H2	4	49000	50000
H5	4	50000	52400
H7	4	52400	53000
F1	4	53000	53200
F4	4	53200	53600
I4	4	53600	53800
I3	4	53800	54200
I4	4	54200	54600
I3	4	54600	55200
I2	4	55200	56000
I3	4	56000	56400
I4	4	56400	57400
E1	4	57400	57600
E3	4	57600	57800
E2	4	57800	58000
E3	4	58000	58200
E1	4	58200	58600
E3	4	58600	59000
E1	4	59000	59200
I4	4	59200	60000
I3	4	60000	60200
I4	4	60200	60600
I3	4	60600	60800
I2	4	60800	61200
I1	4	61200	61800
F5	4	61800	62400
F3	4	62400	62600
I1	4	62600	63400
F3	4	63400	65200
F2	4	65200	65400
I1	4	65400	67800
I2	4	67800	68400
I4	4	68400	68600
H6	4	68600	68800
H7	4	68800	69000
I3	4	69000	69400
F4	4	69400	69800
I3	4	69800	70000
I4	4	70000	70200
E8	4	70200	70600
E6	4	70600	70800
E5	4	70800	71400
E4	4	71400	71600
E2	4	71600	72200
I4	4	72200	72600
I2	4	72600	73400
I1	4	73400	74000
I2	4	74000	74200
F3	4	74200	74600
F5	4	74600	75200
F3	4	75200	75400
I1	4	75400	76200
F3	4	76200	76600
I1	4	76600	77000
H7	4	77000	77600
I1	4	77600	78200
F3	4	78200	78800
I1	4	78800	79400
H7	4	79400	79600
I1	4	79600	80400
F5	4	80400	81400
I2	4	81400	81600
F5	4	81600	82000
I4	4	82000	82600
E7	4	82600	83400
I4	4	83400	83800
E9	4	83800	84000
E2	4	84000	84600
I4	4	84600	85600
F5	4	85600	86000
F3	4	86000	86600
F5	4	86600	87000
I2	4	87000	87400
F3	4	87400	87600
F5	4	87600	87800
F3	4	87800	88000
I2	4	88000	88200
F5	4	88200	88600
I2	4	88600	89000
I1	4	89000	89800
F3	4	89800	90000
F5	4	90000	90600
I1	4	90600	91600
F3	4	91600	91800
F5	4	91800	92400
I1	4	92400	92600
F5	4	92600	93000
I1	4	93000	93800
F2	4	93800	94000
F3	4	94000	94600
I1	4	94600	95000
I4	4	95000	95200
E2	4	95200	95800
E3	4	95800	96000
E7	4	96000	97200
I4	4	97200	97400
E1	4	97400	97600
E2	4	97600	98000
E3	4	98000	98400
E5	4	98400	98800
E9	4	98800	99200
E10	4	99200	100200
F1	4	100200	101800
E10	4	101800	102600
F1	4	102600	103600
E10	4	103600	103800
I4	4	103800	104000
E8	4	104000	104200
E3	4	104200	104800
E2	4	104800	105200
I4	4	105200	105400
H6	4	105400	106200
I4	4	106200	106400
F4	4	106400	106600
F1	4	106600	107000
E10	4	107000	108400
E9	4	108400	108600
E10	4	108600	109400
E9	4	109400	110200
F1	4	110200	110600
E2	4	110600	111000
I4	4	111000	111800
F3	4	111800	112000
F2	4	112000	112600
F3	4	112600	113000
F2	4	113000	114000
I1	4	114000	114800
F2	4	114800	116200
F1	4	116200	116800
E10	4	116800	117200
E9	4	117200	117400
E6	4	117400	117600
E5	4	117600	117800
E3	4	117800	118000
E2	4	118000	118600
I4	4	118600	119400
E10	4	119400	119600
F2	4	119600	119800
H7	4	119800	120000
H6	4	120000	120200
I4	4	120200	121600
E10	4	121600	121800
F1	4	121800	122200
E10	4	122200	123000
E9	4	123000	123600
E8	4	123600	124000
E5	4	124000	125000
E3	4	125000	125200
E2	4	125200	125600
I4	4	125600	126200
I1	4	126200	126400
I2	4	126400	126600
F5	4	126600	127200
F3	4	127200	127600
F5	4	127600	127800
F3	4	127800	128000
F4	4	128000	128200
I4	4	128200	128600
E1	4	128600	128800
E3	4	128800	129200
E4	4	129200	129400
E5	4	129400	129800
E6	4	129800	130200
I4	4	130200	131200
I3	4	131200	131400
F4	4	131400	131800
I3	4	131800	132000
I4	4	132000	133000
I3	4	133000	133200
I4	4	133200	133600
I3	4	133600	133800
F5	4	133800	134000
F3	4	134000	134600
F5	4	134600	135200
I1	4	135200	137400
F2	4	137400	139000
I1	4	139000	139600
F2	4	139600	140400
F3	4	140400	140600
I1	4	140600	141000
F2	4	141000	141400
F3	4	141400	141600
I1	4	141600	141800
I4	4	141800	142000
E10	4	142000	142200
E7	4	142200	142400
I4	4	142400	143000
E6	4	143000	143600
E4	4	143600	143800
E3	4	143800	144400
E1	4	144400	144600
I4	4	144600	146000
E2	4	146000	146400
E3	4	146400	146600
E4	4	146600	147200
E5	4	147200	147600
E6	4	147600	148000
E8	4	148000	148200
I4	4	148200	148800
I3	4	148800	149000
E2	4	149000	149400
E3	4	149400	150200
E6	4	150200	150800
E7	4	150800	151600
I4	4	151600	151800
I3	4	151800	152000
F4	4	152000	153600
I4	4	153600	154200
H6	4	154200	154600
I4	4	154600	154800
E2	4	154800	155200
E3	4	155200	155400
E5	4	155400	155800
E6	4	155800	156200
I4	4	156200	157800
I1	4	157800	158000
H7	4	158000	158200
I1	4	158200	159000
I2	4	159000	160200
I1	4	160200	160800
F3	4	160800	161000
F5	4	161000	161400
F3	4	161400	161600
I2	4	161600	161800
I4	4	161800	162000
E1	4	162000	162800
I4	4	162800	163400
E7	4	163400	163600
E8	4	163600	163800
E6	4	163800	164200
E8	4	164200	164600
E5	4	164600	165200
E4	4	165200	165400
E5	4	165400	165600
E3	4	165600	165800
E2	4	165800	166200
E1	4	166200	166400
I4	4	166400	167400
E1	4	167400	167600
E2	4	167600	167800
F4	4	167800	168000
F5	4	168000	168400
E9	4	168400	168800
E10	4	168800	169400
E9	4	169400	169600
E10	4	169600	169800
E9	4	169800	170000
E10	4	170000	170200
E9	4	170200	170400
E10	4	170400	170600
I1	4	170600	171600
F3	4	171600	172200
F5	4	172200	172800
I1	4	172800	174400
F5	4	174400	174600
F3	4	174600	174800
I1	4	174800	175000
F5	4	175000	175400
I1	4	175400	176000
F3	4	176000	176400
F5	4	176400	176800
I4	4	176800	177200
H6	4	177200	177800
I4	4	177800	178400
I1	4	178400	179000
H7	4	179000	179600
E10	4	179600	179800
F1	4	179800	180400
E10	4	180400	181200
I4	4	181200	181400
E8	4	181400	181600
E6	4	181600	181800
E8	4	181800	182200
E5	4	182200	182400
E4	4	182400	183200
E5	4	183200	183400
E4	4	183400	183800
E3	4	183800	184000
E2	4	184000	184400
I4	4	184400	185600
E7	4	185600	185800
E1	4	185800	186600
E3	4	186600	186800
E2	4	186800	187600
I4	4	187600	189000
I3	4	189000	189800
I4	4	189800	190000
F3	4	190000	190400
I2	4	190400	190800
F5	4	190800	191200
I2	4	191200	191400
I4	4	191400	192000
H6	4	192000	192400
I4	4	192400	192600
I3	4	192600	193400
I4	4	193400	193600
F4	4	193600	194400
E1	4	194400	194600
E3	4	194600	194800
E8	4	194800	195000
E6	4	195000	195200
E5	4	195200	195400
E8	4	195400	196000
E9	4	196000	196800
E10	4	196800	197200
E9	4	197200	198000
E7	4	198000	198200
I4	4	198200	199400
E7	4	199400	199800
I4	4	199800	201000
E2	4	201000	201400
E3	4	201400	201600
E4	4	201600	202200
E5	4	202200	202600
E4	4	202600	203600
E5	4	203600	203800
E4	4	203800	204200
E5	4	204200	204400
E4	4	204400	204800
E5	4	204800	205800
E8	4	205800	206000
E5	4	206000	206800
E8	4	206800	207200
E5	4	207200	208200
E6	4	208200	208400
E5	4	208400	209000
E6	4	209000	210000
E8	4	210000	210200
E7	4	210200	210800
I4	4	210800	211400
E10	4	211400	212400
F1	4	212400	213200
E10	4	213200	213800
I4	4	213800	214000
I1	4	214000	214200
F3	4	214200	214400
I1	4	214400	214800
F2	4	214800	215000
F3	4	215000	215200
I1	4	215200	215400
F2	4	215400	215800
I1	4	215800	217200
F3	4	217200	217800
F2	4	217800	218200
I1	4	218200	218600
F3	4	218600	218800
I2	4	218800	219200
F3	4	219200	219800
I2	4	219800	220400
F3	4	220400	221000
I2	4	221000	221200
I4	4	221200	221400
F4	4	221400	221600
I4	4	221600	221800
F4	4	221800	222000
I4	4	222000	222200
F4	4	222200	222400
E2	4	222400	223000
E4	4	223000	223200
E5	4	223200	223400
E4	4	223400	223800
E5	4	223800	224000
E9	4	224000	224400
E7	4	224400	224800
I4	4	224800	225200
E7	4	225200	225600
E5	4	225600	226000
E4	4	226000	226200
E5	4	226200	226800
E3	4	226800	227000
E2	4	227000	227400
I4	4	227400	227800
E2	4	227800	228200
E4	4	228200	229800
E5	4	229800	230000
E4	4	230000	230400
E6	4	230400	230600
E8	4	230600	231000
I4	4	231000	231400
F4	4	231400	231600
I4	4	231600	231800
E1	4	231800	232000
E2	4	232000	232200
E1	4	232200	232400
E8	4	232400	232800
I4	4	232800	233000
E1	4	233000	233200
E2	4	233200	233600
I4	4	233600	234400
I3	4	234400	234600
F5	4	234600	235000
F3	4	235000	235600
F2	4	235600	235800
F3	4	235800	236200
I1	4	236200	236400
H7	4	236400	236800
H6	4	236800	237600
I4	4	237600	238200
E9	4	238200	239200
E5	4	239200	239600
E4	4	239600	239800
E3	4	239800	240000
E2	4	240000	240400
I4	4	240400	240800
E7	4	240800	241000
E6	4	241000	241200
E8	4	241200	241400
E4	4	241400	241600
E3	4	241600	241800
E2	4	241800	242200
E1	4	242200	242400
I4	4	242400	243000
E6	4	243000	244000
E8	4	244000	244200
E5	4	244200	244400
E4	4	244400	244600
E5	4	244600	245200
E4	4	245200	245400
E5	4	245400	245800
E4	4	245800	246200
E3	4	246200	246600
E1	4	246600	246800
I4	4	246800	247600
I3	4	247600	247800
F3	4	247800	248000
F2	4	248000	248400
F1	4	248400	248600
H6	4	248600	249200
H7	4	249200	249600
I4	4	249600	249800
E10	4	249800	250000
F1	4	250000	250200
I4	4	250200	251000
E8	4	251000	251200
E5	4	251200	251600
E4	4	251600	252000
E3	4	252000	252200
E2	4	252200	252600
I4	4	252600	252800
E1	4	252800	253000
E2	4	253000	253200
E3	4	253200	253600
E5	4	253600	254200
E6	4	254200	254600
E7	4	254600	255000
I4	4	255000	255200
E10	4	255200	255400
F1	4	255400	256600
E10	4	256600	257000
F2	4	257000	257800
F3	4	257800	258000
I4	4	258000	258400
F4	4	258400	258800
E7	4	258800	259000
I4	4	259000	259200
E7	4	259200	260000
E9	4	260000	260200
E1	4	260200	260600
E2	4	260600	261000
I4	4	261000	261800
E7	4	261800	262600
E8	4	262600	262800
E4	4	262800	263000
E5	4	263000	263200
E8	4	263200	263400
E5	4	263400	263600
E4	4	263600	263800
E5	4	263800	265400
E4	4	265400	266000
E5	4	266000	266200
E4	4	266200	266400
E5	4	266400	267200
E4	4	267200	267400
E3	4	267400	267600
E2	4	267600	268000
I4	4	268000	269000
E2	4	269000	269600
E3	4	269600	269800
E5	4	269800	270000
E4	4	270000	270400
E5	4	270400	270600
E6	4	270600	270800
E7	4	270800	271200
I4	4	271200	271600
F4	4	271600	271800
E2	4	271800	272200
I4	4	272200	272800
H7	4	272800	273200
I4	4	273200	273800
F4	4	273800	274000
I4	4	274000	274400
E2	4	274400	274600
E3	4	274600	274800
E5	4	274800	275000
E4	4	275000	275800
E5	4	275800	276200
E4	4	276200	276600
E5	4	276600	277600
E4	4	277600	277800
E8	4	277800	278200
E6	4	278200	278800
E8	4	278800	279000
I4	4	279000	279800
F1	4	279800	280000
F5	4	280000	280200
F3	4	280200	280400
F4	4	280400	280800
I4	4	280800	281000
E1	4	281000	281200
E2	4	281200	281800
E1	4	281800	282000
E10	4	282000	282200
E9	4	282200	282400
E10	4	282400	283000
E9	4	283000	283200
E10	4	283200	283600
E9	4	283600	283800
E10	4	283800	284000
F4	4	284000	285200
I4	4	285200	285800
F4	4	285800	286400
F1	4	286400	288200
F4	4	288200	289600
I4	4	289600	290200
E1	4	290200	290400
E2	4	290400	290600
E3	4	290600	291200
E5	4	291200	291600
E4	4	291600	292000
E5	4	292000	292600
E9	4	292600	293200
I4	4	293200	294000
E6	4	294000	295800
E5	4	295800	296600
E3	4	296600	297000
E2	4	297000	297200
I4	4	297200	297800
H6	4	297800	298800
I4	4	298800	299200
I3	4	299200	299400
I2	4	299400	299800
F5	4	299800	300000
I3	4	300000	300200
I4	4	300200	300600
F3	4	300600	300800
F5	4	300800	301200
I2	4	301200	301600
I1	4	301600	302000
I2	4	302000	302200
F5	4	302200	302400
I2	4	302400	302600
E3	4	302600	304000
E2	4	304000	304400
I2	4	304400	304600
I4	4	304600	305600
I3	4	305600	306400
I4	4	306400	307400
E8	4	307400	308400
E6	4	308400	309000
E5	4	309000	309400
E3	4	309400	310200
E2	4	310200	310400
I4	4	310400	311200
F4	4	311200	311400
I3	4	311400	312000
I4	4	312000	312400
H6	4	312400	313000
H5	4	313000	313400
H6	4	313400	313600
I4	4	313600	314200
I3	4	314200	314400
E2	4	314400	314800
F4	4	314800	315000
I3	4	315000	315200
I4	4	315200	316000
E7	4	316000	317400
E6	4	317400	318400
E8	4	318400	318600
E4	4	318600	318800
E5	4	318800	319000
E4	4	319000	319400
E5	4	319400	320200
E3	4	320200	320400
E2	4	320400	320800
E1	4	320800	321000
F4	4	321000	321200
F5	4	321200	321600
F3	4	321600	321800
I1	4	321800	322400
F2	4	322400	322800
F1	4	322800	323000
I4	4	323000	323600
F1	4	323600	324000
I4	4	324000	325000
E2	4	325000	325600
E3	4	325600	325800
E5	4	325800	326200
E6	4	326200	326600
E7	4	326600	326800
I4	4	326800	327200
E7	4	327200	327600
E10	4	327600	328200
E7	4	328200	328400
E9	4	328400	328600
E4	4	328600	329800
E5	4	329800	330600
E4	4	330600	331200
E5	4	331200	331800
E4	4	331800	332400
E5	4	332400	332800
E3	4	332800	333000
E2	4	333000	333400
I4	4	333400	334000
F4	4	334000	335000
F1	4	335000	335800
F4	4	335800	336200
I4	4	336200	337200
E7	4	337200	337600
E9	4	337600	338000
E8	4	338000	338200
E6	4	338200	339000
E8	4	339000	339400
E4	4	339400	339800
E5	4	339800	340600
E4	4	340600	341200
E5	4	341200	341600
E4	4	341600	342400
E5	4	342400	344000
E4	4	344000	344200
E5	4	344200	344600
E4	4	344600	344800
E3	4	344800	345400
E2	4	345400	345600
I4	4	345600	346200
E6	4	346200	346600
E3	4	346600	346800
E2	4	346800	347200
I4	4	347200	347600
I3	4	347600	347800
I4	4	347800	349000
F4	4	349000	350800
F1	4	350800	351200
I4	4	351200	352000
E1	4	352000	352200
E2	4	352200	352400
E3	4	352400	352800
E5	4	352800	353200
E4	4	353200	353800
E5	4	353800	354200
E6	4	354200	355000
I4	4	355000	355800
E8	4	355800	356200
E4	4	356200	356400
E5	4	356400	356600
E3	4	356600	356800
E2	4	356800	357200
I4	4	357200	357600
E1	4	357600	358200
E7	4	358200	359000
I4	4	359000	359400
E6	4	359400	359800
E4	4	359800	360000
E3	4	360000	360200
E2	4	360200	360400
I4	4	360400	360800
I1	4	360800	361800
I2	4	361800	362200
F5	4	362200	363200
F3	4	363200	363400
F5	4	363400	363600
I1	4	363600	364000
F3	4	364000	364200
F5	4	364200	364800
I1	4	364800	365000
I4	4	365000	365400
F3	4	365400	366000
I1	4	366000	366600
F3	4	366600	366800
F5	4	366800	367200
I1	4	367200	367800
I4	4	367800	368200
I2	4	368200	368600
I1	4	368600	369400
I2	4	369400	369800
F5	4	369800	370200
I2	4	370200	370600
I1	4	370600	371400
H7	4	371400	371600
I1	4	371600	372400
I2	4	372400	372600
I3	4	372600	373800
I4	4	373800	374000
F4	4	374000	374200
F5	4	374200	375400
F4	4	375400	375600
I4	4	375600	375800
H7	4	375800	376000
I4	4	376000	376400
H6	4	376400	376800
I4	4	376800	377200
I1	4	377200	377400
F2	4	377400	378600
I1	4	378600	378800
H7	4	378800	379000
H6	4	379000	379400
I4	4	379400	379600
I1	4	379600	380000
F2	4	380000	380600
F5	4	380600	381000
F3	4	381000	381200
F5	4	381200	381400
I4	4	381400	381800
E2	4	381800	382000
E3	4	382000	382400
E8	4	382400	382800
E6	4	382800	383200
E7	4	383200	383600
E8	4	383600	383800
E6	4	383800	384000
E8	4	384000	384600
E6	4	384600	385000
E5	4	385000	385800
E3	4	385800	386000
E2	4	386000	386200
E1	4	386200	386600
I4	4	386600	387800
E2	4	387800	388200
E1	4	388200	388600
E9	4	388600	389000
E10	4	389000	391000
F5	4	391000	391200
I2	4	391200	391400
I1	4	391400	391600
I2	4	391600	393200
I3	4	393200	393400
I4	4	393400	393600
F5	4	393600	394000
F3	4	394000	394600
I1	4	394600	394800
F2	4	394800	395600
F1	4	395600	396000
F4	4	396000	396400
E2	4	396400	396800
E1	4	396800	397000
E10	4	397000	397200
E9	4	397200	398000
E10	4	398000	398600
E9	4	398600	400600
E7	4	400600	400800
I4	4	400800	401200
I1	4	401200	401800
I2	4	401800	403200
F3	4	403200	403400
F5	4	403400	404200
I2	4	404200	404600
I1	4	404600	405000
I4	4	405000	405600
F4	4	405600	406200
F1	4	406200	407000
F4	4	407000	407200
I4	4	407200	407600
I3	4	407600	408600
F4	4	408600	408800
I3	4	408800	409000
F4	4	409000	409600
I4	4	409600	410000
H7	4	410000	411000
I4	4	411000	412200
E2	4	412200	412800
F4	4	412800	413000
I4	4	413000	413400
H7	4	413400	414000
I4	4	414000	414600
H6	4	414600	415000
H7	4	415000	415400
H6	4	415400	415600
I4	4	415600	415800
F1	4	415800	416400
F4	4	416400	416800
I4	4	416800	418400
F4	4	418400	418600
F1	4	418600	419400
E10	4	419400	420000
H7	4	420000	420200
H6	4	420200	420800
H7	4	420800	421200
I4	4	421200	421400
F4	4	421400	421600
I4	4	421600	422800
E7	4	422800	423000
E9	4	423000	423600
E4	4	423600	424000
E3	4	424000	424200
E2	4	424200	424600
E1	4	424600	424800
I4	4	424800	425000
H6	4	425000	425200
H7	4	425200	425400
I4	4	425400	425600
F4	4	425600	425800
I4	4	425800	426000
F4	4	426000	426600
I4	4	426600	426800
E1	4	426800	427000
E2	4	427000	427400
E3	4	427400	427800
E4	4	427800	428800
E5	4	428800	430000
E8	4	430000	430400
E6	4	430400	431400
E7	4	431400	431600
I4	4	431600	432200
E6	4	432200	432600
E5	4	432600	433000
E3	4	433000	433600
E2	4	433600	433800
I4	4	433800	434600
F4	4	434600	435200
E7	4	435200	435600
E10	4	435600	436200
F1	4	436200	436400
E10	4	436400	436600
F1	4	436600	436800
F4	4	436800	437400
I4	4	437400	439000
E2	4	439000	439400
E3	4	439400	439800
E5	4	439800	440000
E4	4	440000	440200
E5	4	440200	441400
E9	4	441400	441600
E10	4	441600	441800
E9	4	441800	443600
E10	4	443600	443800
E9	4	443800	444800
E7	4	444800	445000
I4	4	445000	445400
F4	4	445400	446800
I4	4	446800	447000
E1	4	447000	447200
E2	4	447200	447400
E3	4	447400	447800
E5	4	447800	448200
E7	4	448200	449000
E9	4	449000	449800
E5	4	449800	450200
E4	4	450200	450600
E3	4	450600	450800
E2	4	450800	451200
E1	4	451200	451400
I4	4	451400	451600
E9	4	451600	452200
E5	4	452200	452400
E3	4	452400	452800
E2	4	452800	453200
E1	4	453200	453400
E2	4	453400	454000
E4	4	454000	454200
E8	4	454200	454400
E4	4	454400	454600
E9	4	454600	454800
E7	4	454800	455200
E1	4	455200	455400
I4	4	455400	455600
E1	4	455600	455800
E2	4	455800	456000
E3	4	456000	456800
E5	4	456800	457200
E4	4	457200	457400
E8	4	457400	457600
E6	4	457600	458000
E8	4	458000	458400
I4	4	458400	458800
I3	4	458800	459000
F4	4	459000	459400
I3	4	459400	460400
F4	4	460400	460800
I3	4	460800	461000
I4	4	461000	461800
I3	4	461800	462000
F4	4	462000	462800
E2	4	462800	463200
F4	4	463200	463400
I4	4	463400	465600
I3	4	465600	465800
I4	4	465800	466200
I3	4	466200	466400
E10	4	466400	466600
F1	4	466600	467600
F4	4	467600	468000
F1	4	468000	468200
F4	4	468200	468400
I4	4	468400	469400
F4	4	469400	469800
I4	4	469800	471000
E6	4	471000	472000
E4	4	472000	472200
E5	4	472200	472600
E3	4	472600	473600
I4	4	473600	475200
I3	4	475200	475400
I4	4	475400	477200
E2	4	477200	477400
E3	4	477400	478200
E4	4	478200	478600
E5	4	478600	479200
E6	4	479200	479600
E8	4	479600	479800
I4	4	479800	480200
I3	4	480200	480600
F4	4	480600	481200
I4	4	481200	481800
E7	4	481800	482200
E6	4	482200	483200
E5	4	483200	483600
E4	4	483600	483800
E3	4	483800	484200
E1	4	484200	484600
I4	4	484600	485800
F4	4	485800	486200
I4	4	486200	486800
F4	4	486800	487200
I3	4	487200	487400
F3	4	487400	487600
I2	4	487600	487800
F5	4	487800	488000
I3	4	488000	488400
I4	4	488400	489400
H7	4	489400	490000
I1	4	490000	490200
I4	4	490200	491000
F4	4	491000	491200
F5	4	491200	492000
F3	4	492000	492200
I4	4	492200	493600
E2	4	493600	494000
E3	4	494000	494200
E4	4	494200	494400
E8	4	494400	494800
I4	4	494800	495200
E7	4	495200	495400
E9	4	495400	495600
E10	4	495600	496000
F1	4	496000	496200
E10	4	496200	496800
F1	4	496800	497000
F4	4	497000	497200
I4	4	497200	498600
E10	4	498600	498800
F1	4	498800	500800
E10	4	500800	501200
F1	4	501200	501600
F2	4	501600	502600
F3	4	502600	503000
F5	4	503000	503400
F3	4	503400	503600
I1	4	503600	503800
I4	4	503800	504000
F4	4	504000	504400
F3	4	504400	505800
F4	4	505800	506400
I4	4	506400	506800
F4	4	506800	507400
E7	4	507400	507600
I4	4	507600	507800
E7	4	507800	508000
E6	4	508000	508600
E8	4	508600	509000
E5	4	509000	509600
E4	4	509600	509800
E5	4	509800	510200
E4	4	510200	510400
E5	4	510400	511000
E4	4	511000	511400
E5	4	511400	511800
E4	4	511800	512000
E3	4	512000	512400
E2	4	512400	512800
I4	4	512800	513600
E8	4	513600	514200
E5	4	514200	514400
E4	4	514400	514800
E3	4	514800	515600
E2	4	515600	515800
I4	4	515800	516400
F4	4	516400	517600
I4	4	517600	517800
F4	4	517800	518200
F1	4	518200	519000
F4	4	519000	519400
I4	4	519400	520000
F4	4	520000	520200
F1	4	520200	520400
H7	4	520400	520800
I4	4	520800	521600
H6	4	521600	521800
H7	4	521800	522000
H6	4	522000	522200
I4	4	522200	522800
E1	4	522800	524200
I4	4	524200	524400
H6	4	524400	524800
I4	4	524800	527200
F4	4	527200	527800
F1	4	527800	529600
E10	4	529600	529800
F1	4	529800	531200
F4	4	531200	532000
I4	4	532000	532200
F4	4	532200	533400
E10	4	533400	533800
F1	4	533800	534200
F4	4	534200	535000
I4	4	535000	535200
E2	4	535200	535800
E3	4	535800	536000
E5	4	536000	536400
E4	4	536400	536600
E8	4	536600	536800
E6	4	536800	537200
E7	4	537200	538000
E8	4	538000	538200
E6	4	538200	538800
E5	4	538800	540000
E4	4	540000	541400
E5	4	541400	541800
E4	4	541800	542000
E5	4	542000	542400
E4	4	542400	542600
E5	4	542600	543000
E4	4	543000	543200
E3	4	543200	543600
E2	4	543600	543800
I4	4	543800	544200
E6	4	544200	544400
E5	4	544400	544600
E4	4	544600	544800
E3	4	544800	545000
E2	4	545000	545600
I4	4	545600	545800
E2	4	545800	546400
E3	4	546400	546600
E4	4	546600	547600
E5	4	547600	548400
E6	4	548400	549000
E8	4	549000	549200
I4	4	549200	550400
E1	4	550400	550800
E3	4	550800	551800
E6	4	551800	552000
E8	4	552000	552400
E6	4	552400	552600
E7	4	552600	552800
I4	4	552800	553200
I3	4	553200	553400
F4	4	553400	553800
I3	4	553800	554000
I4	4	554000	554600
F5	4	554600	555000
F4	4	555000	555200
I4	4	555200	555600
F2	4	555600	556600
F4	4	556600	557000
I4	4	557000	557200
F4	4	557200	557800
I4	4	557800	560200
F3	4	560200	560400
F5	4	560400	560600
F2	4	560600	562200
I1	4	562200	562600
F3	4	562600	562800
I1	4	562800	563600
I4	4	563600	564600
I3	4	564600	564800
F4	4	564800	565000
F3	4	565000	565200
F5	4	565200	566200
I4	4	566200	567000
E1	4	567000	567200
E2	4	567200	567400
E3	4	567400	567600
E4	4	567600	568000
E5	4	568000	568400
E6	4	568400	568800
I4	4	568800	569200
F4	4	569200	569600
F5	4	569600	569800
I3	4	569800	570000
I2	4	570000	570200
F3	4	570200	570800
F2	4	570800	571000
F5	4	571000	571400
F3	4	571400	571600
I2	4	571600	571800
I4	4	571800	572200
H6	4	572200	572400
I4	4	572400	573200
E7	4	573200	573400
E6	4	573400	573600
E5	4	573600	574800
E4	4	574800	575000
E3	4	575000	575400
E2	4	575400	575600
I4	4	575600	576000
E8	4	576000	576200
E4	4	576200	576600
E2	4	576600	577200
I4	4	577200	578000
I3	4	578000	578200
F5	4	578200	578800
I3	4	578800	579000
I4	4	579000	580200
I1	4	580200	580600
F3	4	580600	581600
I1	4	581600	582200
H7	4	582200	582600
I1	4	582600	583600
F2	4	583600	584000
I1	4	584000	584400
I2	4	584400	584800
I1	4	584800	585600
F3	4	585600	586000
I2	4	586000	586600
F5	4	586600	586800
I2	4	586800	587000
I1	4	587000	587400
F5	4	587400	587600
F2	4	587600	587800
F3	4	587800	588000
I2	4	588000	588200
I1	4	588200	588800
I3	4	588800	589200
I4	4	589200	590200
H6	4	590200	591000
I4	4	591000	591600
H6	4	591600	591800
I4	4	591800	592000
F5	4	592000	592200
E2	4	592200	592600
I4	4	592600	593200
I1	4	593200	593600
I2	4	593600	593800
I1	4	593800	595800
I2	4	595800	596000
F3	4	596000	596800
I1	4	596800	597600
F5	4	597600	598000
F3	4	598000	598400
I1	4	598400	598800
F5	4	598800	599000
I1	4	599000	600200
F3	4	600200	600400
F5	4	600400	600800
I1	4	600800	601400
I2	4	601400	601800
F5	4	601800	602000
I1	4	602000	603200
I2	4	603200	603400
I1	4	603400	604000
F5	4	604000	604400
I1	4	604400	605800
F3	4	605800	606000
I1	4	606000	606200
I2	4	606200	606400
I1	4	606400	608400
F3	4	608400	608800
I1	4	608800	609200
I2	4	609200	609400
F3	4	609400	610000
F5	4	610000	610200
F3	4	610200	610600
I2	4	610600	610800
I1	4	610800	611400
I2	4	611400	613600
I1	4	613600	614200
I2	4	614200	614400
I1	4	614400	615200
I4	4	615200	615600
I3	4	615600	616800
I2	4	616800	617000
I4	4	617000	617400
I2	4	617400	617800
I4	4	617800	618600
I3	4	618600	618800
I2	4	618800	619200
I3	4	619200	620800
I2	4	620800	621400
F5	4	621400	622200
I2	4	622200	623600
I4	4	623600	624000
I3	4	624000	624200
F3	4	624200	624600
I2	4	624600	624800
I1	4	624800	625000
I2	4	625000	625200
F5	4	625200	625800
I3	4	625800	626200
F4	4	626200	626800
I4	4	626800	627000
F4	4	627000	627800
I4	4	627800	628600
I2	4	628600	629200
F3	4	629200	629600
I4	4	629600	630000
I1	4	630000	630400
F3	4	630400	630600
F5	4	630600	630800
H7	4	630800	631400
H5	4	631400	632600
H3	4	632600	635400
H5	4	635400	636200
H7	4	636200	636800
H6	4	636800	637000
I4	4	637000	637600
I1	4	637600	639000
I2	4	639000	639800
F5	4	639800	640800
I1	4	640800	641800
F5	4	641800	642200
I1	4	642200	642600
E1	4	642600	642800
E2	4	642800	643200
E4	4	643200	644000
E9	4	644000	644200
E10	4	644200	644800
I4	4	644800	645200
I1	4	645200	645400
F3	4	645400	645800
F5	4	645800	646000
I1	4	646000	646600
F2	4	646600	647600
E10	4	647600	647800
F2	4	647800	648200
F1	4	648200	649000
F2	4	649000	649600
F3	4	649600	649800
F5	4	649800	650000
I1	4	650000	650400
H7	4	650400	650600
I1	4	650600	651800
I2	4	651800	652400
I4	4	652400	652800
I1	4	652800	653600
I2	4	653600	654600
I1	4	654600	655200
F5	4	655200	655400
F3	4	655400	655800
I1	4	655800	656200
F3	4	656200	656400
F5	4	656400	657000
I1	4	657000	658200
F2	4	658200	658400
F5	4	658400	658600
F3	4	658600	659400
I1	4	659400	660400
I2	4	660400	660600
I1	4	660600	660800
F5	4	660800	661600
I1	4	661600	662800
I2	4	662800	663400
F3	4	663400	663600
I1	4	663600	664200
H7	4	664200	665400
I1	4	665400	666200
F3	4	666200	666400
F5	4	666400	666600
I1	4	666600	666800
F3	4	666800	667000
I1	4	667000	667600
H7	4	667600	668200
I1	4	668200	668600
F3	4	668600	669200
F2	4	669200	669400
F3	4	669400	669600
F5	4	669600	669800
F4	4	669800	670000
E2	4	670000	670200
I4	4	670200	670400
F1	4	670400	671400
F2	4	671400	671800
E10	4	671800	672000
F1	4	672000	672200
E2	4	672200	672600
I4	4	672600	673400
F4	4	673400	673600
I4	4	673600	674000
E7	4	674000	674600
E6	4	674600	675200
E5	4	675200	675400
E4	4	675400	675600
E3	4	675600	676000
E2	4	676000	676200
E1	4	676200	676400
I4	4	676400	677400
E8	4	677400	677800
E4	4	677800	678600
E3	4	678600	678800
E2	4	678800	679200
I4	4	679200	679400
E2	4	679400	680000
E3	4	680000	680200
E4	4	680200	680400
E5	4	680400	681000
E6	4	681000	681600
E7	4	681600	681800
I4	4	681800	682000
E2	4	682000	682600
I4	4	682600	683400
H6	4	683400	683800
I4	4	683800	685600
F4	4	685600	687000
F1	4	687000	687200
F4	4	687200	687400
I4	4	687400	687600
E2	4	687600	687800
E1	4	687800	688600
E10	4	688600	689000
I4	4	689000	689200
E8	4	689200	689400
E4	4	689400	689600
E3	4	689600	690000
E2	4	690000	690400
I4	4	690400	690800
E2	4	690800	691400
E7	4	691400	692000
I4	4	692000	693000
F3	4	693000	693200
F5	4	693200	693800
F3	4	693800	694000
I4	4	694000	694800
E2	4	694800	695000
E1	4	695000	695200
E3	4	695200	695600
E4	4	695600	696000
E5	4	696000	696400
I4	4	696400	697400
H7	4	697400	697800
I4	4	697800	698600
I1	4	698600	698800
I2	4	698800	699600
I3	4	699600	700000
H7	4	700000	700200
I4	4	700200	700600
H7	4	700600	700800
F1	4	700800	701600
E10	4	701600	702000
I4	4	702000	702600
F1	4	702600	703400
E10	4	703400	703600
I4	4	703600	704200
E8	4	704200	704600
E6	4	704600	704800
E5	4	704800	705000
E4	4	705000	705200
E3	4	705200	705600
E2	4	705600	705800
I4	4	705800	706600
F3	4	706600	707000
I1	4	707000	707200
I2	4	707200	707400
I1	4	707400	707600
I2	4	707600	707800
F5	4	707800	708000
F4	4	708000	708200
I4	4	708200	708400
E1	4	708400	708600
E2	4	708600	709200
E3	4	709200	709400
E5	4	709400	709800
E8	4	709800	710200
E7	4	710200	711200
I4	4	711200	711800
F4	4	711800	712600
I4	4	712600	713600
I3	4	713600	714600
I4	4	714600	716400
E7	4	716400	716800
E1	4	716800	717200
E2	4	717200	717400
F4	4	717400	717600
I3	4	717600	719800
I4	4	719800	720000
I2	4	720000	720200
F5	4	720200	720400
I2	4	720400	721200
I1	4	721200	721400
I4	4	721400	721600
I3	4	721600	722600
F3	4	722600	723200
I2	4	723200	724000
F3	4	724000	724200
I4	4	724200	724600
I1	4	724600	725200
I4	4	725200	726200
I2	4	726200	726400
I3	4	726400	727200
I2	4	727200	727400
I3	4	727400	728000
I4	4	728000	729800
E1	4	729800	730000
E3	4	730000	730600
E5	4	730600	731400
E6	4	731400	732800
I4	4	732800	733200
E7	4	733200	733400
I4	4	733400	734200
F4	4	734200	734800
I4	4	734800	735600
E1	4	735600	735800
E2	4	735800	736400
E8	4	736400	736800
I4	4	736800	738200
I1	4	738200	738600
H7	4	738600	738800
I1	4	738800	739200
I2	4	739200	739400
I4	4	739400	739800
I3	4	739800	741000
I4	4	741000	742400
F3	4	742400	743000
I4	4	743000	744800
F3	4	744800	745000
F5	4	745000	745200
I2	4	745200	747600
F5	4	747600	748200
I2	4	748200	748400
I4	4	748400	749400
F4	4	749400	750200
F1	4	750200	750400
E10	4	750400	751600
F1	4	751600	751800
E10	4	751800	752400
F1	4	752400	753000
I4	4	753000	753400
E2	4	753400	754400
F4	4	754400	755000
F1	4	755000	755400
I4	4	755400	756400
F4	4	756400	756600
E2	4	756600	757200
I4	4	757200	757400
E10	4	757400	757800
E9	4	757800	758200
E10	4	758200	759200
F1	4	759200	761200
I4	4	761200	761600
F4	4	761600	761800
E2	4	761800	762200
E1	4	762200	762400
E10	4	762400	763200
I4	4	763200	764400
I1	4	764400	764600
F5	4	764600	765200
I1	4	765200	765800
F3	4	765800	766000
F2	4	766000	766400
F1	4	766400	766600
I4	4	766600	767400
F4	4	767400	767600
F2	4	767600	768000
F1	4	768000	769400
I4	4	769400	769800
E2	4	769800	770200
E1	4	770200	770400
E7	4	770400	771200
E6	4	771200	772600
E5	4	772600	772800
E4	4	772800	773200
E5	4	773200	773400
E4	4	773400	773600
E5	4	773600	773800
E4	4	773800	774600
E5	4	774600	774800
E4	4	774800	775400
E3	4	775400	776000
E2	4	776000	776200
I4	4	776200	777000
E8	4	777000	777200
E6	4	777200	778400
E5	4	778400	779800
E4	4	779800	780000
E2	4	780000	780200
E1	4	780200	780400
I4	4	780400	780600
I3	4	780600	780800
F4	4	780800	781400
I4	4	781400	781600
F4	4	781600	782200
I4	4	782200	782400
H7	4	782400	783600
F1	4	783600	784600
F4	4	784600	787200
I4	4	787200	787400
F1	4	787400	787600
F2	4	787600	788000
I1	4	788000	788400
H7	4	788400	788800
F1	4	788800	789000
E10	4	789000	789200
F1	4	789200	790000
E10	4	790000	790200
F3	4	790200	790600
I4	4	790600	791200
F3	4	791200	791600
I1	4	791600	792000
I4	4	792000	793400
E2	4	793400	794400
E8	4	794400	794800
I4	4	794800	796400
E7	4	796400	796800
E6	4	796800	797000
E5	4	797000	797400
E8	4	797400	797600
E3	4	797600	798000
E2	4	798000	798200
E1	4	798200	798400
I4	4	798400	799400
E7	4	799400	799600
I4	4	799600	799800
I3	4	799800	800000
F3	4	800000	800400
I3	4	800400	801000
I4	4	801000	801800
E7	4	801800	802600
E8	4	802600	803200
E5	4	803200	803800
E4	4	803800	804000
E5	4	804000	804400
E4	4	804400	805400
E5	4	805400	806400
E4	4	806400	806600
E5	4	806600	807200
E4	4	807200	807400
E3	4	807400	807600
E2	4	807600	808000
I4	4	808000	808600
E1	4	808600	808800
E2	4	808800	810200
F4	4	810200	810400
I4	4	810400	811000
E7	4	811000	811400
E5	4	811400	811800
E4	4	811800	812000
E5	4	812000	812200
E3	4	812200	812400
E2	4	812400	812800
E1	4	812800	813200
E2	4	813200	813600
E1	4	813600	813800
E4	4	813800	814000
E1	4	814000	814200
I4	4	814200	814400
E7	4	814400	814800
I4	4	814800	815600
I1	4	815600	816200
F5	4	816200	816800
F3	4	816800	817000
I1	4	817000	817200
F3	4	817200	817400
I1	4	817400	817800
F3	4	817800	818000
F5	4	818000	818400
I1	4	818400	818800
F5	4	818800	819000
I2	4	819000	819200
I4	4	819200	819800
I2	4	819800	820000
F5	4	820000	820200
F3	4	820200	820400
E10	4	820400	820800
E4	4	820800	821000
E2	4	821000	821400
E1	4	821400	821600
E2	4	821600	822200
E4	4	822200	822800
E8	4	822800	823400
I4	4	823400	824800
F1	4	824800	826200
F4	4	826200	826800
I4	4	826800	827200
I3	4	827200	827400
E2	4	827400	828000
E3	4	828000	828200
E5	4	828200	828400
E8	4	828400	828600
I4	4	828600	828800
E10	4	828800	829200
E9	4	829200	830400
F2	4	830400	831000
F3	4	831000	831200
I1	4	831200	831400
I4	4	831400	832400
E10	4	832400	832600
F1	4	832600	833200
F2	4	833200	834600
F3	4	834600	834800
I1	4	834800	835200
H7	4	835200	835400
I1	4	835400	835600
F5	4	835600	835800
I1	4	835800	836000
I4	4	836000	836600
E10	4	836600	837000
F1	4	837000	837200
I4	4	837200	837600
F1	4	837600	839000
F2	4	839000	840200
F3	4	840200	840400
F5	4	840400	840800
I4	4	840800	841200
E1	4	841200	841600
I4	4	841600	841800
E7	4	841800	842200
E6	4	842200	842400
E5	4	842400	842600
E3	4	842600	843000
E2	4	843000	843400
I4	4	843400	843800
I3	4	843800	844200
I2	4	844200	844600
F5	4	844600	845400
I2	4	845400	845600
I1	4	845600	846000
F3	4	846000	846200
F5	4	846200	846800
I2	4	846800	847400
I1	4	847400	848000
F3	4	848000	848200
I2	4	848200	848800
I1	4	848800	849000
I2	4	849000	849600
I3	4	849600	849800
I4	4	849800	851000
E8	4	851000	851200
I4	4	851200	851400
E6	4	851400	852000
E5	4	852000	852200
E4	4	852200	852400
E3	4	852400	852600
E2	4	852600	853000
E1	4	853000	853200
I4	4	853200	854000
F4	4	854000	854200
F1	4	854200	857000
F4	4	857000	857200
I3	4	857200	858200
I4	4	858200	858600
F3	4	858600	859000
F2	4	859000	859200
F3	4	859200	859800
F2	4	859800	860600
I1	4	860600	860800
I4	4	860800	861200
H3	4	861200	861400
H4	4	861400	862400
H6	4	862400	863200
H2	4	863200	863400
H3	4	863400	863800
H4	4	863800	864200
H2	4	864200	864400
H6	4	864400	864600
H2	4	864600	865000
H6	4	865000	865200
H7	4	865200	865600
I1	4	865600	865800
I2	4	865800	866400
F5	4	866400	868400
I2	4	868400	868800
I1	4	868800	869200
H7	4	869200	869400
H6	4	869400	869600
I4	4	869600	870400
F5	4	870400	870600
F4	4	870600	870800
I4	4	870800	871200
E7	4	871200	871400
E9	4	871400	871800
E8	4	871800	872000
E4	4	872000	872400
E2	4	872400	873000
E1	4	873000	873400
E8	4	873400	874400
E7	4	874400	874600
I4	4	874600	875000
H7	4	875000	876000
H6	4	876000	876600
E10	4	876600	877000
E9	4	877000	877200
E8	4	877200	877600
E4	4	877600	879200
E2	4	879200	879600
E1	4	879600	879800
I4	4	879800	880400
F4	4	880400	880800
I4	4	880800	881200
E2	4	881200	881600
E4	4	881600	882000
E5	4	882000	883000
E4	4	883000	883200
E5	4	883200	883400
E4	4	883400	883800
E5	4	883800	884000
E6	4	884000	884800
E7	4	884800	885200
I4	4	885200	885800
F4	4	885800	886000
I3	4	886000	886600
E2	4	886600	887000
E3	4	887000	887200
E5	4	887200	887400
E4	4	887400	887600
E5	4	887600	887800
E4	4	887800	888000
E5	4	888000	888400
E4	4	888400	888800
E5	4	888800	889800
E8	4	889800	890000
E6	4	890000	891200
E8	4	891200	891600
I4	4	891600	892200
E2	4	892200	892600
E3	4	892600	892800
E5	4	892800	893000
E4	4	893000	894000
E5	4	894000	894400
E4	4	894400	894600
E5	4	894600	894800
E4	4	894800	895200
E8	4	895200	895800
E6	4	895800	896000
E7	4	896000	897200
I4	4	897200	897600
E2	4	897600	898000
E1	4	898000	898200
I4	4	898200	898400
E7	4	898400	899000
E6	4	899000	899400
E8	4	899400	899600
E3	4	899600	899800
E2	4	899800	900200
I4	4	900200	900600
E1	4	900600	901000
I4	4	901000	901400
F4	4	901400	902200
F1	4	902200	902400
E10	4	902400	904200
F1	4	904200	905200
F4	4	905200	905400
I4	4	905400	905800
F4	4	905800	906200
E2	4	906200	906400
E3	4	906400	906600
E4	4	906600	907200
E10	4	907200	907400
E9	4	907400	907600
E10	4	907600	908200
E9	4	908200	908800
E10	4	908800	909000
E9	4	909000	910400
E10	4	910400	911400
E9	4	911400	912200
E10	4	912200	912800
E9	4	912800	913000
I4	4	913000	914000
I3	4	914000	914200
I4	4	914200	915000
I3	4	915000	915800
E1	4	915800	916000
E2	4	916000	916400
E1	4	916400	916600
I4	4	916600	917600
I3	4	917600	917800
I4	4	917800	918400
H7	4	918400	918600
I4	4	918600	921400
E2	4	921400	921800
E3	4	921800	922200
E5	4	922200	922400
E6	4	922400	922600
E8	4	922600	922800
I4	4	922800	923000
I3	4	923000	923200
F4	4	923200	923800
I3	4	923800	924200
I2	4	924200	925000
F3	4	925000	925200
I2	4	925200	927200
I4	4	927200	927400
I3	4	927400	928000
I2	4	928000	928800
I4	4	928800	929400
H6	4	929400	929800
I4	4	929800	930000
I3	4	930000	930200
E2	4	930200	931400
F4	4	931400	932200
I4	4	932200	933200
I3	4	933200	933600
I2	4	933600	933800
F5	4	933800	934000
F3	4	934000	934200
I1	4	934200	934400
I4	4	934400	935000
F4	4	935000	936200
E10	4	936200	936400
E9	4	936400	938200
E10	4	938200	938400
E9	4	938400	938600
E10	4	938600	939400
F1	4	939400	939800
F4	4	939800	940200
I4	4	940200	940800
E2	4	940800	941400
E3	4	941400	941600
E4	4	941600	941800
E5	4	941800	942200
E4	4	942200	942800
E5	4	942800	943200
E6	4	943200	943600
E7	4	943600	944000
I4	4	944000	945600
E1	4	945600	945800
E2	4	945800	947000
I3	4	947000	947200
I4	4	947200	948600
I3	4	948600	948800
F4	4	948800	949000
F5	4	949000	949400
I3	4	949400	949600
I1	4	949600	949800
F2	4	949800	950200
E10	4	950200	950400
I4	4	950400	950800
E7	4	950800	952000
E9	4	952000	952200
E5	4	952200	952600
E4	4	952600	953200
E2	4	953200	953600
E1	4	953600	953800
I4	4	953800	954000
H6	4	954000	954200
I4	4	954200	954400
I1	4	954400	955000
F3	4	955000	955200
F5	4	955200	955800
F3	4	955800	956000
I2	4	956000	956200
I1	4	956200	956600
I4	4	956600	956800
I3	4	956800	957000
I2	4	957000	957200
I4	4	957200	958000
F4	4	958000	958200
F5	4	958200	958600
I3	4	958600	958800
I4	4	958800	959800
F5	4	959800	960200
I1	4	960200	960600
F2	4	960600	963400
I1	4	963400	963600
I4	4	963600	963800
H6	4	963800	964200
I4	4	964200	964800
H6	4	964800	965000
H5	4	965000	965200
H6	4	965200	965400
I4	4	965400	966200
H7	4	966200	966600
F2	4	966600	967000
I1	4	967000	967400
F2	4	967400	969000
F1	4	969000	969400
I4	4	969400	970200
E8	4	970200	970400
E6	4	970400	970800
E8	4	970800	971000
E4	4	971000	971800
E3	4	971800	972000
E2	4	972000	972200
I4	4	972200	972600
E1	4	972600	972800
E3	4	972800	973200
E4	4	973200	973400
E8	4	973400	974000
E6	4	974000	974800
E5	4	974800	975200
E3	4	975200	976000
E1	4	976000	976200
I4	4	976200	976400
E2	4	976400	976800
E4	4	976800	977200
E5	4	977200	978000
E6	4	978000	978400
E8	4	978400	978600
I4	4	978600	979400
E6	4	979400	979600
E5	4	979600	980000
E4	4	980000	980200
E3	4	980200	980400
E2	4	980400	980600
I4	4	980600	980800
I2	4	980800	981000
F2	4	981000	982000
E10	4	982000	982400
F1	4	982400	983000
I4	4	983000	983800
F3	4	983800	984000
F5	4	984000	984600
I4	4	984600	985200
E2	4	985200	985400
E3	4	985400	985800
E4	4	985800	986000
E5	4	986000	988000
E4	4	988000	988600
E5	4	988600	988800
E4	4	988800	989200
E5	4	989200	989600
E6	4	989600	990800
E7	4	990800	991000
E6	4	991000	991200
I4	4	991200	992200
F3	4	992200	992400
F5	4	992400	993000
I4	4	993000	993200
H7	4	993200	993400
H6	4	993400	994000
H7	4	994000	994400
I4	4	994400	994600
I3	4	994600	994800
F4	4	994800	995600
F3	4	995600	996000
F2	4	996000	996200
E10	4	996200	996800
F1	4	996800	997400
F4	4	997400	997600
F3	4	997600	997800
I1	4	997800	998200
F5	4	998200	998400
F3	4	998400	998800
I3	4	998800	999000
I4	4	999000	1000600
H7	4	1000600	1000800
H6	4	1000800	1001400
I4	4	1001400	1002000
I1	4	1002000	1002200
I2	4	1002200	1002600
F5	4	1002600	1003000
I2	4	1003000	1003200
I3	4	1003200	1003400
I4	4	1003400	1004000
F4	4	1004000	1005200
I4	4	1005200	1005600
F3	4	1005600	1005800
F5	4	1005800	1006000
I1	4	1006000	1006400
F3	4	1006400	1006600
I1	4	1006600	1007000
H7	4	1007000	1007200
I1	4	1007200	1008200
F5	4	1008200	1008600
F3	4	1008600	1008800
I1	4	1008800	1009200
F3	4	1009200	1009400
F5	4	1009400	1010200
I4	4	1010200	1011200
I1	4	1011200	1011400
F2	4	1011400	1011600
I1	4	1011600	1012200
F3	4	1012200	1012400
F2	4	1012400	1013000
I1	4	1013000	1013600
F2	4	1013600	1014200
I1	4	1014200	1014800
F5	4	1014800	1015800
I1	4	1015800	1016600
H7	4	1016600	1017200
H6	4	1017200	1017400
H5	4	1017400	1019000
H1	4	1019000	1019200
H3	4	1019200	1020800
H2	4	1020800	1021000
H4	4	1021000	1021200
H7	4	1021200	1021400
H6	4	1021400	1021600
I1	4	1021600	1022800
F5	4	1022800	1023400
F3	4	1023400	1023600
I1	4	1023600	1023800
H7	4	1023800	1024200
I1	4	1024200	1025200
F3	4	1025200	1025400
F5	4	1025400	1026000
F3	4	1026000	1026200
I4	4	1026200	1027000
H7	4	1027000	1027400
I1	4	1027400	1027800
I2	4	1027800	1029000
I3	4	1029000	1029400
I2	4	1029400	1029600
I3	4	1029600	1029800
I4	4	1029800	1030600
I2	4	1030600	1030800
F5	4	1030800	1031000
F3	4	1031000	1031200
I4	4	1031200	1032400
I2	4	1032400	1032600
F5	4	1032600	1033400
I2	4	1033400	1033600
I4	4	1033600	1034000
I2	4	1034000	1034200
F5	4	1034200	1034800
I1	4	1034800	1035000
I4	4	1035000	1035600
E1	4	1035600	1035800
E3	4	1035800	1036400
E8	4	1036400	1036800
E6	4	1036800	1037200
E7	4	1037200	1037400
I4	4	1037400	1038000
E1	4	1038000	1038200
E3	4	1038200	1039000
E5	4	1039000	1039200
E6	4	1039200	1040400
E8	4	1040400	1041000
I3	4	1041000	1041200
F4	4	1041200	1041600
I4	4	1041600	1042400
E2	4	1042400	1042600
E3	4	1042600	1043200
E4	4	1043200	1043400
E8	4	1043400	1043800
I4	4	1043800	1044000
I3	4	1044000	1046400
F4	4	1046400	1047000
I3	4	1047000	1047200
I4	4	1047200	1048800
I3	4	1048800	1049000
I4	4	1049000	1050000
E2	4	1050000	1050800
E10	4	1050800	1051200
F1	4	1051200	1051400
E10	4	1051400	1053200
E9	4	1053200	1053400
I4	4	1053400	1054200
E2	4	1054200	1054600
E3	4	1054600	1054800
E5	4	1054800	1056000
E6	4	1056000	1056200
E8	4	1056200	1056600
E10	4	1056600	1057000
E9	4	1057000	1057400
E7	4	1057400	1057800
I4	4	1057800	1058200
E8	4	1058200	1058600
E6	4	1058600	1058800
E4	4	1058800	1059000
E3	4	1059000	1059200
E1	4	1059200	1059400
E2	4	1059400	1059600
I4	4	1059600	1060200
E6	4	1060200	1061000
E5	4	1061000	1061200
E4	4	1061200	1061400
E3	4	1061400	1061600
E2	4	1061600	1062000
I3	4	1062000	1062600
I4	4	1062600	1063600
H6	4	1063600	1064200
I4	4	1064200	1064400
E7	4	1064400	1064800
F4	4	1064800	1065400
E2	4	1065400	1066200
E1	4	1066200	1066400
I4	4	1066400	1067400
E8	4	1067400	1068000
E3	4	1068000	1068200
E2	4	1068200	1068800
I4	4	1068800	1069000
E2	4	1069000	1069200
E3	4	1069200	1069600
E4	4	1069600	1069800
E5	4	1069800	1070200
E4	4	1070200	1070600
E5	4	1070600	1071000
E4	4	1071000	1071200
E6	4	1071200	1071400
E8	4	1071400	1071800
E6	4	1071800	1072000
I4	4	1072000	1072600
E3	4	1072600	1073600
E8	4	1073600	1074000
E6	4	1074000	1074400
E5	4	1074400	1075200
E4	4	1075200	1075600
E2	4	1075600	1075800
I4	4	1075800	1076400
E7	4	1076400	1077000
I4	4	1077000	1077200
E8	4	1077200	1077600
I4	4	1077600	1077800
E9	4	1077800	1078200
E10	4	1078200	1078400
E9	4	1078400	1079600
I4	4	1079600	1079800
E1	4	1079800	1080000
E2	4	1080000	1080600
E1	4	1080600	1080800
I4	4	1080800	1081000
F4	4	1081000	1081600
I4	4	1081600	1082000
E7	4	1082000	1082200
E6	4	1082200	1082400
E8	4	1082400	1082600
E6	4	1082600	1083600
E4	4	1083600	1083800
E5	4	1083800	1084400
E4	4	1084400	1084800
E5	4	1084800	1086000
E4	4	1086000	1086800
E5	4	1086800	1087400
E4	4	1087400	1087600
E5	4	1087600	1088000
E3	4	1088000	1088600
E2	4	1088600	1088800
I4	4	1088800	1089600
I3	4	1089600	1090200
I4	4	1090200	1090600
H6	4	1090600	1091800
I4	4	1091800	1092000
E2	4	1092000	1093000
E1	4	1093000	1093200
E10	4	1093200	1093400
E9	4	1093400	1093600
E10	4	1093600	1094000
E9	4	1094000	1094400
E10	4	1094400	1095000
F1	4	1095000	1095200
I4	4	1095200	1096000
H6	4	1096000	1096400
I4	4	1096400	1097000
H6	4	1097000	1097200
H2	4	1097200	1097400
H3	4	1097400	1097800
H5	4	1097800	1098800
H3	4	1098800	1100200
H6	4	1100200	1100400
I4	4	1100400	1101400
E1	4	1101400	1101600
E2	4	1101600	1101800
E3	4	1101800	1102400
E5	4	1102400	1102600
E4	4	1102600	1103000
E5	4	1103000	1103200
E6	4	1103200	1103400
I4	4	1103400	1104600
E2	4	1104600	1104800
E3	4	1104800	1105000
E5	4	1105000	1107400
E6	4	1107400	1109400
E8	4	1109400	1110600
E6	4	1110600	1110800
E3	4	1110800	1111200
E6	4	1111200	1111400
E8	4	1111400	1111600
I4	4	1111600	1112400
E8	4	1112400	1112600
E4	4	1112600	1112800
E5	4	1112800	1113000
E4	4	1113000	1113400
E3	4	1113400	1113600
E2	4	1113600	1114000
E1	4	1114000	1114200
I4	4	1114200	1114600
F4	4	1114600	1115200
I4	4	1115200	1115600
F4	4	1115600	1115800
I4	4	1115800	1117200
E2	4	1117200	1117400
E3	4	1117400	1118400
E5	4	1118400	1119400
E6	4	1119400	1119600
I4	4	1119600	1120600
E7	4	1120600	1120800
E5	4	1120800	1121000
E4	4	1121000	1121200
E5	4	1121200	1121400
E3	4	1121400	1121600
E2	4	1121600	1122000
I4	4	1122000	1122400
E1	4	1122400	1123000
I4	4	1123000	1123400
E10	4	1123400	1123600
E9	4	1123600	1124400
E8	4	1124400	1124600
E6	4	1124600	1125400
E5	4	1125400	1125800
E4	4	1125800	1127000
E5	4	1127000	1127200
E4	4	1127200	1127800
E3	4	1127800	1128000
E2	4	1128000	1128400
I4	4	1128400	1128600
E3	4	1128600	1128800
E2	4	1128800	1129000
E3	4	1129000	1129200
E4	4	1129200	1129800
E5	4	1129800	1130400
E4	4	1130400	1132000
E5	4	1132000	1132200
E6	4	1132200	1133200
E8	4	1133200	1133400
I4	4	1133400	1134000
I3	4	1134000	1134200
I4	4	1134200	1134400
E1	4	1134400	1134600
E2	4	1134600	1134800
E3	4	1134800	1135000
E4	4	1135000	1135800
E5	4	1135800	1136200
E6	4	1136200	1137000
I4	4	1137000	1137800
E7	4	1137800	1138200
I4	4	1138200	1139000
E6	4	1139000	1139400
E5	4	1139400	1139600
E3	4	1139600	1140200
E2	4	1140200	1140400
I3	4	1140400	1140600
I4	4	1140600	1141000
H7	4	1141000	1141400
I4	4	1141400	1142000
H6	4	1142000	1143000
I4	4	1143000	1144000
E2	4	1144000	1144400
E3	4	1144400	1144800
E5	4	1144800	1145400
E4	4	1145400	1145800
E8	4	1145800	1146200
E6	4	1146200	1146400
E8	4	1146400	1146800
E6	4	1146800	1147000
E7	4	1147000	1147200
I4	4	1147200	1147600
E2	4	1147600	1148200
E1	4	1148200	1148400
E8	4	1148400	1148600
E7	4	1148600	1149000
E6	4	1149000	1149200
E8	4	1149200	1149400
E5	4	1149400	1149600
E4	4	1149600	1150600
E3	4	1150600	1151200
E1	4	1151200	1151400
I4	4	1151400	1151600
E2	4	1151600	1152200
E3	4	1152200	1152400
E8	4	1152400	1152600
E6	4	1152600	1152800
E7	4	1152800	1153200
I4	4	1153200	1154000
E2	4	1154000	1154400
E3	4	1154400	1154800
E4	4	1154800	1155200
E5	4	1155200	1155400
E6	4	1155400	1156000
I4	4	1156000	1156600
F4	4	1156600	1157200
I4	4	1157200	1157600
F4	4	1157600	1158200
E7	4	1158200	1158400
I4	4	1158400	1158800
E10	4	1158800	1160000
E9	4	1160000	1161400
E10	4	1161400	1161600
E9	4	1161600	1162800
E10	4	1162800	1163400
H7	4	1163400	1163800
E10	4	1163800	1164000
E9	4	1164000	1165400
E10	4	1165400	1165600
E9	4	1165600	1166200
E10	4	1166200	1166800
E9	4	1166800	1168000
E10	4	1168000	1168200
E9	4	1168200	1169600
E10	4	1169600	1169800
E9	4	1169800	1171000
E10	4	1171000	1171200
E9	4	1171200	1171400
E10	4	1171400	1171800
E9	4	1171800	1172200
E10	4	1172200	1173400
F4	4	1173400	1173600
F5	4	1173600	1174000
F4	4	1174000	1174400
I1	4	1174400	1175000
I2	4	1175000	1176200
F5	4	1176200	1176800
I1	4	1176800	1177600
F2	4	1177600	1178600
I2	4	1178600	1178800
I1	4	1178800	1180000
I2	4	1180000	1180400
I1	4	1180400	1180600
I4	4	1180600	1181200
E7	4	1181200	1181600
E6	4	1181600	1182200
E5	4	1182200	1184200
E3	4	1184200	1184400
E2	4	1184400	1184800
E1	4	1184800	1185000
I4	4	1185000	1185800
F5	4	1185800	1186200
F3	4	1186200	1186800
I1	4	1186800	1187200
F3	4	1187200	1187600
I1	4	1187600	1188000
F3	4	1188000	1188600
I1	4	1188600	1189000
F5	4	1189000	1189400
F3	4	1189400	1189600
F5	4	1189600	1190000
I1	4	1190000	1190600
F5	4	1190600	1190800
F3	4	1190800	1191200
I1	4	1191200	1191800
F3	4	1191800	1192000
F5	4	1192000	1192400
F3	4	1192400	1192600
I1	4	1192600	1192800
I4	4	1192800	1193000
E7	4	1193000	1194000
E9	4	1194000	1194400
E10	4	1194400	1195000
E9	4	1195000	1195600
E10	4	1195600	1195800
E9	4	1195800	1196800
E2	4	1196800	1197600
I4	4	1197600	1199600
I3	4	1199600	1200200
I4	4	1200200	1200800
E8	4	1200800	1201200
E5	4	1201200	1201400
E4	4	1201400	1201800
E5	4	1201800	1202600
E3	4	1202600	1203200
E1	4	1203200	1203400
I4	4	1203400	1204000
E8	4	1204000	1204200
E4	4	1204200	1204400
E3	4	1204400	1204600
E5	4	1204600	1204800
E3	4	1204800	1205600
E2	4	1205600	1205800
I4	4	1205800	1206000
E2	4	1206000	1206400
E3	4	1206400	1206600
E4	4	1206600	1206800
E6	4	1206800	1207000
E8	4	1207000	1207200
I4	4	1207200	1207600
E1	4	1207600	1207800
E2	4	1207800	1208200
E3	4	1208200	1208400
E4	4	1208400	1208800
E9	4	1208800	1209000
E10	4	1209000	1209800
I1	4	1209800	1210400
F2	4	1210400	1211400
I1	4	1211400	1212000
F2	4	1212000	1212600
I1	4	1212600	1213200
F2	4	1213200	1213800
I1	4	1213800	1214600
F2	4	1214600	1215000
I1	4	1215000	1215600
F2	4	1215600	1217200
F5	4	1217200	1217400
I1	4	1217400	1217600
I4	4	1217600	1217800
E7	4	1217800	1218000
E10	4	1218000	1218400
E8	4	1218400	1218600
E6	4	1218600	1219000
E5	4	1219000	1219200
E4	4	1219200	1219800
E5	4	1219800	1220000
E4	4	1220000	1220400
E2	4	1220400	1220800
E1	4	1220800	1221000
I4	4	1221000	1221200
E7	4	1221200	1221600
E9	4	1221600	1223000
E2	4	1223000	1223600
I4	4	1223600	1224400
F4	4	1224400	1224600
I4	4	1224600	1224800
F4	4	1224800	1225200
I4	4	1225200	1226200
E8	4	1226200	1226400
E6	4	1226400	1226600
E8	4	1226600	1227000
E6	4	1227000	1227200
E5	4	1227200	1227800
E8	4	1227800	1228200
E4	4	1228200	1228400
E3	4	1228400	1228800
E1	4	1228800	1229200
E3	4	1229200	1229800
E1	4	1229800	1230000
I4	4	1230000	1230600
H7	4	1230600	1230800
H3	4	1230800	1231000
H2	4	1231000	1231400
H3	4	1231400	1231600
H2	4	1231600	1232000
H5	4	1232000	1232600
H7	4	1232600	1232800
H6	4	1232800	1233000
I4	4	1233000	1233600
H7	4	1233600	1233800
H6	4	1233800	1234400
H7	4	1234400	1235000
I4	4	1235000	1236000
I1	4	1236000	1236200
H7	4	1236200	1236800
I1	4	1236800	1237000
F3	4	1237000	1237200
I1	4	1237200	1237800
F2	4	1237800	1238000
F3	4	1238000	1238200
I1	4	1238200	1238400
F3	4	1238400	1238600
I1	4	1238600	1239000
F5	4	1239000	1239200
I1	4	1239200	1240000
F5	4	1240000	1240400
I1	4	1240400	1240800
I2	4	1240800	1241400
F3	4	1241400	1241600
F5	4	1241600	1241800
F3	4	1241800	1242000
F5	4	1242000	1242400
F3	4	1242400	1242800
I2	4	1242800	1243000
F5	4	1243000	1243400
I2	4	1243400	1243600
I1	4	1243600	1244000
I4	4	1244000	1244200
I3	4	1244200	1244400
F4	4	1244400	1245000
I3	4	1245000	1245200
I2	4	1245200	1246800
I4	4	1246800	1247400
E2	4	1247400	1248000
E3	4	1248000	1248200
E4	4	1248200	1248400
E8	4	1248400	1248600
E6	4	1248600	1249200
E7	4	1249200	1249400
I4	4	1249400	1250000
F4	4	1250000	1250800
F1	4	1250800	1251400
E10	4	1251400	1252000
I4	4	1252000	1252800
F1	4	1252800	1253400
F2	4	1253400	1253600
F3	4	1253600	1253800
I4	4	1253800	1254800
I2	4	1254800	1255400
I4	4	1255400	1256000
I3	4	1256000	1256200
F5	4	1256200	1256800
F3	4	1256800	1257000
I4	4	1257000	1257600
F4	4	1257600	1258000
I4	4	1258000	1258600
E2	4	1258600	1259000
E3	4	1259000	1259200
E4	4	1259200	1259600
E9	4	1259600	1260200
E7	4	1260200	1260400
I4	4	1260400	1262200
F4	4	1262200	1263000
I4	4	1263000	1263600
F4	4	1263600	1264000
I4	4	1264000	1264600
E2	4	1264600	1265200
E4	4	1265200	1266000
E6	4	1266000	1266200
I4	4	1266200	1266600
E10	4	1266600	1266800
F1	4	1266800	1267800
I4	4	1267800	1268600
E8	4	1268600	1268800
E6	4	1268800	1269000
E5	4	1269000	1269400
E4	4	1269400	1269800
E3	4	1269800	1270000
E2	4	1270000	1270400
I4	4	1270400	1270600
H6	4	1270600	1270800
H7	4	1270800	1271000
I4	4	1271000	1271400
I1	4	1271400	1271600
F5	4	1271600	1272400
F3	4	1272400	1273000
F5	4	1273000	1273400
I4	4	1273400	1273800
I3	4	1273800	1274000
F4	4	1274000	1274200
I4	4	1274200	1274400
E1	4	1274400	1274600
E3	4	1274600	1275200
E4	4	1275200	1275800
E5	4	1275800	1276400
E4	4	1276400	1276600
E5	4	1276600	1276800
E6	4	1276800	1277400
E8	4	1277400	1277600
E6	4	1277600	1278000
I4	4	1278000	1278600
E8	4	1278600	1278800
E5	4	1278800	1279000
E3	4	1279000	1280000
I4	4	1280000	1281600
H6	4	1281600	1282400
H2	4	1282400	1282600
H6	4	1282600	1283000
I4	4	1283000	1283200
H6	4	1283200	1283600
E1	4	1283600	1283800
E2	4	1283800	1284200
E3	4	1284200	1284400
E5	4	1284400	1284600
E4	4	1284600	1285600
E10	4	1285600	1285800
E9	4	1285800	1287200
E7	4	1287200	1287800
I4	4	1287800	1288200
H6	4	1288200	1291000
H7	4	1291000	1291400
H6	4	1291400	1292000
I4	4	1292000	1292600
E1	4	1292600	1292800
E2	4	1292800	1293200
E3	4	1293200	1293600
E5	4	1293600	1294000
E6	4	1294000	1294600
E7	4	1294600	1294800
I4	4	1294800	1295800
E7	4	1295800	1296000
E9	4	1296000	1296600
E7	4	1296600	1296800
E5	4	1296800	1297400
E4	4	1297400	1297800
E2	4	1297800	1298400
I4	4	1298400	1299000
H7	4	1299000	1299200
I4	4	1299200	1299400
I3	4	1299400	1301800
I4	4	1301800	1302000
H7	4	1302000	1302400
H6	4	1302400	1303000
I4	4	1303000	1303400
F4	4	1303400	1303600
I3	4	1303600	1304200
I4	4	1304200	1306400
F4	4	1306400	1306800
F5	4	1306800	1307000
E2	4	1307000	1307200
E1	4	1307200	1307400
I4	4	1307400	1308200
I3	4	1308200	1308400
I4	4	1308400	1308800
I3	4	1308800	1309000
E10	4	1309000	1309400
E9	4	1309400	1309600
E7	4	1309600	1310200
E9	4	1310200	1310600
E10	4	1310600	1310800
I4	4	1310800	1311400
F1	4	1311400	1312200
H6	4	1312200	1312600
H7	4	1312600	1313200
H5	4	1313200	1314800
H3	4	1314800	1315000
H7	4	1315000	1315200
H6	4	1315200	1315600
H7	4	1315600	1316000
F1	4	1316000	1316200
F2	4	1316200	1316800
F4	4	1316800	1317000
I4	4	1317000	1317400
F4	4	1317400	1317800
F1	4	1317800	1318400
F4	4	1318400	1319200
I4	4	1319200	1320000
E8	4	1320000	1320200
E4	4	1320200	1320600
E5	4	1320600	1320800
E4	4	1320800	1321000
E2	4	1321000	1321400
I4	4	1321400	1321800
E2	4	1321800	1322200
E3	4	1322200	1322400
E5	4	1322400	1323000
E6	4	1323000	1323400
E7	4	1323400	1323600
E1	4	1323600	1323800
I4	4	1323800	1324200
E2	4	1324200	1324400
E3	4	1324400	1324600
E5	4	1324600	1325600
E6	4	1325600	1326600
E8	4	1326600	1326800
E6	4	1326800	1327000
E7	4	1327000	1327400
I4	4	1327400	1328000
F4	4	1328000	1328200
I4	4	1328200	1328400
I3	4	1328400	1328800
I2	4	1328800	1329000
I4	4	1329000	1329600
F4	4	1329600	1330000
E2	4	1330000	1330600
E1	4	1330600	1331200
I4	4	1331200	1331600
E7	4	1331600	1331800
E6	4	1331800	1332800
E5	4	1332800	1333200
E4	4	1333200	1334000
E5	4	1334000	1334400
E4	4	1334400	1334600
E3	4	1334600	1335000
E2	4	1335000	1335200
E1	4	1335200	1335400
I4	4	1335400	1335800
E8	4	1335800	1336000
E6	4	1336000	1336200
E5	4	1336200	1336600
E3	4	1336600	1337000
E2	4	1337000	1337200
E1	4	1337200	1337400
I4	4	1337400	1337600
H6	4	1337600	1337800
H7	4	1337800	1338000
H6	4	1338000	1338200
I4	4	1338200	1338400
I3	4	1338400	1338600
I4	4	1338600	1339600
I1	4	1339600	1339800
I2	4	1339800	1340200
F3	4	1340200	1340400
F5	4	1340400	1340600
F3	4	1340600	1340800
I2	4	1340800	1341000
F3	4	1341000	1341200
I2	4	1341200	1341800
F5	4	1341800	1342200
I2	4	1342200	1342400
I1	4	1342400	1342800
I2	4	1342800	1343000
F5	4	1343000	1343400
I2	4	1343400	1344000
F3	4	1344000	1344200
F5	4	1344200	1344600
I2	4	1344600	1344800
F2	4	1344800	1345200
I1	4	1345200	1345800
F2	4	1345800	1346800
I1	4	1346800	1347400
I4	4	1347400	1348000
I1	4	1348000	1348200
F3	4	1348200	1348400
F5	4	1348400	1348600
I3	4	1348600	1349000
I4	4	1349000	1350200
H6	4	1350200	1350400
H7	4	1350400	1350600
H6	4	1350600	1351000
I4	4	1351000	1351600
I2	4	1351600	1352000
F5	4	1352000	1352200
F3	4	1352200	1352400
I2	4	1352400	1352600
F3	4	1352600	1352800
F5	4	1352800	1353200
I2	4	1353200	1353600
F5	4	1353600	1353800
I2	4	1353800	1354400
F3	4	1354400	1355000
I1	4	1355000	1355600
F3	4	1355600	1355800
F5	4	1355800	1356000
H7	4	1356000	1356400
I1	4	1356400	1356600
I2	4	1356600	1357000
I4	4	1357000	1357400
H7	4	1357400	1357600
I4	4	1357600	1358200
E1	4	1358200	1358400
E2	4	1358400	1359000
E1	4	1359000	1359200
E8	4	1359200	1360000
E6	4	1360000	1361200
E5	4	1361200	1362800
E4	4	1362800	1363000
E5	4	1363000	1363400
E4	4	1363400	1363600
E5	4	1363600	1364400
E4	4	1364400	1364600
E5	4	1364600	1364800
E3	4	1364800	1365200
E2	4	1365200	1365400
I4	4	1365400	1366400
E1	4	1366400	1366600
E9	4	1366600	1367000
E10	4	1367000	1367200
E9	4	1367200	1367600
E10	4	1367600	1368200
E9	4	1368200	1368400
E4	4	1368400	1368800
E5	4	1368800	1369000
E4	4	1369000	1369200
E5	4	1369200	1369600
E4	4	1369600	1369800
E5	4	1369800	1370000
E4	4	1370000	1370600
E3	4	1370600	1370800
E2	4	1370800	1371200
I4	4	1371200	1371800
H7	4	1371800	1372200
H6	4	1372200	1372600
H7	4	1372600	1372800
I4	4	1372800	1373200
H7	4	1373200	1373800
H6	4	1373800	1374000
I4	4	1374000	1374200
F4	4	1374200	1376000
I4	4	1376000	1376600
E7	4	1376600	1376800
E6	4	1376800	1377200
E5	4	1377200	1377600
E4	4	1377600	1377800
E5	4	1377800	1378200
E4	4	1378200	1378600
E3	4	1378600	1379000
E2	4	1379000	1379400
I4	4	1379400	1380800
H6	4	1380800	1381000
H7	4	1381000	1381200
I4	4	1381200	1381800
I3	4	1381800	1382000
I4	4	1382000	1383600
E6	4	1383600	1383800
E8	4	1383800	1384200
E5	4	1384200	1384600
E4	4	1384600	1385000
E2	4	1385000	1385400
E1	4	1385400	1385800
E2	4	1385800	1386000
E3	4	1386000	1386200
E4	4	1386200	1386400
E5	4	1386400	1386800
E4	4	1386800	1387000
E5	4	1387000	1387200
E6	4	1387200	1387400
I4	4	1387400	1388000
E10	4	1388000	1388200
F1	4	1388200	1389200
E10	4	1389200	1389400
F1	4	1389400	1390400
F4	4	1390400	1390800
I4	4	1390800	1391400
I3	4	1391400	1392400
I4	4	1392400	1392800
E7	4	1392800	1393000
E5	4	1393000	1393600
E4	4	1393600	1394000
E3	4	1394000	1394400
E2	4	1394400	1394600
I4	4	1394600	1395000
F4	4	1395000	1395200
F1	4	1395200	1395600
E10	4	1395600	1395800
I4	4	1395800	1396000
H7	4	1396000	1397400
I1	4	1397400	1398000
F2	4	1398000	1400600
I1	4	1400600	1400800
F3	4	1400800	1401000
F2	4	1401000	1401800
I1	4	1401800	1402000
F3	4	1402000	1402400
F4	4	1402400	1402800
I4	4	1402800	1403200
E2	4	1403200	1403600
E3	4	1403600	1404000
E4	4	1404000	1404400
E5	4	1404400	1404600
E6	4	1404600	1404800
E8	4	1404800	1405200
E6	4	1405200	1405400
E5	4	1405400	1406000
E3	4	1406000	1406800
E2	4	1406800	1407200
I4	4	1407200	1408200
E2	4	1408200	1408800
E1	4	1408800	1409000
E8	4	1409000	1409800
E6	4	1409800	1411400
E8	4	1411400	1411600
E7	4	1411600	1412200
I4	4	1412200	1412800
E1	4	1412800	1413000
E2	4	1413000	1413200
E3	4	1413200	1413600
E8	4	1413600	1414000
I4	4	1414000	1414200
E7	4	1414200	1414600
I4	4	1414600	1415800
F4	4	1415800	1416800
F1	4	1416800	1417200
E10	4	1417200	1417400
F1	4	1417400	1418000
E10	4	1418000	1419400
E9	4	1419400	1422800
E4	4	1422800	1423400
E8	4	1423400	1423600
E4	4	1423600	1424200
E3	4	1424200	1424400
E2	4	1424400	1424800
I4	4	1424800	1425000
E2	4	1425000	1425400
E3	4	1425400	1425600
E4	4	1425600	1425800
E5	4	1425800	1426400
E4	4	1426400	1426600
E8	4	1426600	1426800
E6	4	1426800	1427200
E8	4	1427200	1427600
I4	4	1427600	1428200
E2	4	1428200	1428600
E3	4	1428600	1429000
E4	4	1429000	1429200
E5	4	1429200	1430000
E6	4	1430000	1431400
E7	4	1431400	1431600
I4	4	1431600	1432200
F4	4	1432200	1433800
I4	4	1433800	1434600
I3	4	1434600	1435200
I4	4	1435200	1435800
I3	4	1435800	1436200
F3	4	1436200	1436400
I2	4	1436400	1437000
F5	4	1437000	1437200
I2	4	1437200	1437600
I3	4	1437600	1437800
I4	4	1437800	1438200
H6	4	1438200	1438400
I4	4	1438400	1438600
H7	4	1438600	1439000
H6	4	1439000	1439200
I4	4	1439200	1439400
I3	4	1439400	1439600
I4	4	1439600	1440200
E2	4	1440200	1440600
E3	4	1440600	1441200
E5	4	1441200	1441600
E8	4	1441600	1441800
I4	4	1441800	1442600
F4	4	1442600	1443200
I4	4	1443200	1444600
F4	4	1444600	1444800
F1	4	1444800	1445200
F4	4	1445200	1445400
I4	4	1445400	1445600
E1	4	1445600	1446000
E2	4	1446000	1446200
E1	4	1446200	1446400
I4	4	1446400	1446600
F3	4	1446600	1447200
F5	4	1447200	1447400
F3	4	1447400	1447600
I1	4	1447600	1447800
H7	4	1447800	1448400
H5	4	1448400	1448800
H2	4	1448800	1449200
H4	4	1449200	1449400
H3	4	1449400	1449600
H2	4	1449600	1450000
H5	4	1450000	1451000
H3	4	1451000	1452800
H5	4	1452800	1453000
H3	4	1453000	1456400
H5	4	1456400	1457000
H3	4	1457000	1457600
H2	4	1457600	1457800
H1	4	1457800	1458000
H3	4	1458000	1458800
H2	4	1458800	1459200
H3	4	1459200	1459800
H2	4	1459800	1460200
H3	4	1460200	1460400
H5	4	1460400	1461000
H3	4	1461000	1462000
H2	4	1462000	1462200
H5	4	1462200	1462600
H2	4	1462600	1463000
H7	4	1463000	1463400
I1	4	1463400	1463600
I2	4	1463600	1463800
F5	4	1463800	1464200
I4	4	1464200	1464400
F4	4	1464400	1464800
E2	4	1464800	1465000
E9	4	1465000	1465200
F1	4	1465200	1465800
I4	4	1465800	1466400
F4	4	1466400	1466600
F1	4	1466600	1466800
F4	4	1466800	1467600
I4	4	1467600	1467800
E7	4	1467800	1468600
E10	4	1468600	1468800
F4	4	1468800	1469600
E1	4	1469600	1470000
I4	4	1470000	1470400
F4	4	1470400	1471200
I4	4	1471200	1471600
E10	4	1471600	1471800
F4	4	1471800	1472000
F1	4	1472000	1472400
F4	4	1472400	1472600
F1	4	1472600	1473000
E10	4	1473000	1473200
F1	4	1473200	1473400
F4	4	1473400	1473600
F1	4	1473600	1474600
E10	4	1474600	1475000
F1	4	1475000	1475800
F4	4	1475800	1476000
I4	4	1476000	1476200
F4	4	1476200	1477000
F1	4	1477000	1477400
F4	4	1477400	1477800
F1	4	1477800	1479000
E10	4	1479000	1479400
F1	4	1479400	1479600
I4	4	1479600	1480000
H7	4	1480000	1480600
H6	4	1480600	1480800
I4	4	1480800	1481600
E10	4	1481600	1481800
F1	4	1481800	1482400
F4	4	1482400	1483200
I4	4	1483200	1483400
F4	4	1483400	1483800
F1	4	1483800	1484400
F4	4	1484400	1484800
I4	4	1484800	1485000
H7	4	1485000	1486000
I4	4	1486000	1486400
H6	4	1486400	1486600
H7	4	1486600	1486800
H6	4	1486800	1487200
H7	4	1487200	1487600
I4	4	1487600	1487800
E2	4	1487800	1488000
E1	4	1488000	1488200
I4	4	1488200	1488800
F4	4	1488800	1489000
F1	4	1489000	1489800
F4	4	1489800	1490200
I4	4	1490200	1490600
E7	4	1490600	1490800
E6	4	1490800	1491800
E5	4	1491800	1493000
E4	4	1493000	1494000
E3	4	1494000	1494400
E2	4	1494400	1494800
E1	4	1494800	1495000
I4	4	1495000	1495800
I3	4	1495800	1497800
E7	4	1497800	1498200
E1	4	1498200	1498400
E3	4	1498400	1499200
E2	4	1499200	1499800
I3	4	1499800	1500000
I4	4	1500000	1500600
E1	4	1500600	1501000
E2	4	1501000	1501600
I4	4	1501600	1501800
E2	4	1501800	1502400
E3	4	1502400	1502800
E5	4	1502800	1503200
E6	4	1503200	1503400
I4	4	1503400	1503600
E7	4	1503600	1504800
E8	4	1504800	1505000
E5	4	1505000	1505600
E3	4	1505600	1505800
E1	4	1505800	1506000
E2	4	1506000	1506600
I4	4	1506600	1506800
H6	4	1506800	1507400
I4	4	1507400	1508200
I3	4	1508200	1508400
I4	4	1508400	1508600
F4	4	1508600	1508800
I4	4	1508800	1510400
I3	4	1510400	1510600
I4	4	1510600	1511000
I3	4	1511000	1511600
I4	4	1511600	1511800
E1	4	1511800	1512000
E2	4	1512000	1512800
E1	4	1512800	1513000
E7	4	1513000	1513800
I4	4	1513800	1515000
H6	4	1515000	1515400
I4	4	1515400	1516400
E7	4	1516400	1516600
E6	4	1516600	1516800
E8	4	1516800	1517000
E6	4	1517000	1517200
E8	4	1517200	1517400
E6	4	1517400	1518000
E5	4	1518000	1519200
E3	4	1519200	1520400
E1	4	1520400	1520600
I4	4	1520600	1521000
F4	4	1521000	1521200
I4	4	1521200	1522000
F4	4	1522000	1522800
F1	4	1522800	1523800
F4	4	1523800	1524000
I4	4	1524000	1524200
F1	4	1524200	1524800
E10	4	1524800	1525200
E9	4	1525200	1525600
E10	4	1525600	1526400
E9	4	1526400	1527000
E7	4	1527000	1527200
I4	4	1527200	1527400
E6	4	1527400	1527600
E5	4	1527600	1528200
E4	4	1528200	1528400
E2	4	1528400	1529000
I4	4	1529000	1529400
F4	4	1529400	1529800
F5	4	1529800	1530000
F3	4	1530000	1530400
F2	4	1530400	1530600
F3	4	1530600	1531200
F5	4	1531200	1531600
F3	4	1531600	1532000
I2	4	1532000	1532200
F3	4	1532200	1532600
I2	4	1532600	1532800
I4	4	1532800	1533200
I1	4	1533200	1533400
H7	4	1533400	1533600
F2	4	1533600	1534600
I1	4	1534600	1534800
F2	4	1534800	1535800
F3	4	1535800	1536000
I4	4	1536000	1536400
F4	4	1536400	1536600
F3	4	1536600	1536800
F2	4	1536800	1537000
F3	4	1537000	1537400
F2	4	1537400	1538200
F1	4	1538200	1538600
E10	4	1538600	1538800
F2	4	1538800	1539200
F5	4	1539200	1539400
F3	4	1539400	1539800
I3	4	1539800	1540000
I2	4	1540000	1540200
F5	4	1540200	1540600
I4	4	1540600	1541600
F4	4	1541600	1541800
I4	4	1541800	1542000
F3	4	1542000	1542200
F2	4	1542200	1543200
F1	4	1543200	1544400
E10	4	1544400	1544800
F1	4	1544800	1547400
E10	4	1547400	1547600
F1	4	1547600	1548200
F4	4	1548200	1549000
I4	4	1549000	1549200
E10	4	1549200	1549400
F1	4	1549400	1550400
E10	4	1550400	1550800
E9	4	1550800	1552000
E10	4	1552000	1552200
E9	4	1552200	1552600
E7	4	1552600	1552800
E1	4	1552800	1553000
E2	4	1553000	1553400
E1	4	1553400	1553600
I4	4	1553600	1554200
F4	4	1554200	1554400
F5	4	1554400	1554600
F2	4	1554600	1555200
E10	4	1555200	1556000
F1	4	1556000	1556600
E10	4	1556600	1556800
F1	4	1556800	1557000
F4	4	1557000	1557400
I4	4	1557400	1557800
E7	4	1557800	1558000
E5	4	1558000	1558600
E4	4	1558600	1558800
E3	4	1558800	1559000
E2	4	1559000	1559400
I4	4	1559400	1560000
I3	4	1560000	1561600
I4	4	1561600	1562200
E8	4	1562200	1562400
E6	4	1562400	1562600
E5	4	1562600	1563000
E4	4	1563000	1563400
E3	4	1563400	1564000
E1	4	1564000	1564200
I4	4	1564200	1565000
H6	4	1565000	1565400
H2	4	1565400	1566000
H4	4	1566000	1567200
H2	4	1567200	1567400
H6	4	1567400	1567600
I4	4	1567600	1569400
I1	4	1569400	1569800
F5	4	1569800	1570400
I2	4	1570400	1570600
I1	4	1570600	1571000
F3	4	1571000	1571200
F5	4	1571200	1571600
F3	4	1571600	1571800
I3	4	1571800	1572800
I4	4	1572800	1573400
E2	4	1573400	1573600
E3	4	1573600	1574400
E5	4	1574400	1575400
E4	4	1575400	1575600
E5	4	1575600	1577400
E6	4	1577400	1577600
E8	4	1577600	1577800
E6	4	1577800	1578000
E5	4	1578000	1578400
E6	4	1578400	1579200
E8	4	1579200	1579400
I4	4	1579400	1580000
E1	4	1580000	1580200
E2	4	1580200	1580600
E3	4	1580600	1581000
E4	4	1581000	1582000
E5	4	1582000	1582400
E4	4	1582400	1583000
E5	4	1583000	1583600
E4	4	1583600	1584000
E5	4	1584000	1584400
E6	4	1584400	1584600
E8	4	1584600	1584800
E6	4	1584800	1585400
E7	4	1585400	1585600
I4	4	1585600	1586200
H6	4	1586200	1586400
I4	4	1586400	1586600
F3	4	1586600	1586800
F5	4	1586800	1587000
F2	4	1587000	1587600
I1	4	1587600	1588400
H7	4	1588400	1589200
F2	4	1589200	1589400
F3	4	1589400	1589600
I1	4	1589600	1590200
F2	4	1590200	1590600
I1	4	1590600	1590800
H7	4	1590800	1591200
I1	4	1591200	1591600
F2	4	1591600	1591800
I1	4	1591800	1592400
H7	4	1592400	1593200
H3	4	1593200	1594400
H6	4	1594400	1595600
H7	4	1595600	1595800
H6	4	1595800	1596000
H2	4	1596000	1596800
H3	4	1596800	1597000
H2	4	1597000	1597600
H5	4	1597600	1598200
H2	4	1598200	1598800
H5	4	1598800	1599200
H6	4	1599200	1599600
H3	4	1599600	1600000
H2	4	1600000	1600600
H4	4	1600600	1602000
H6	4	1602000	1602600
H7	4	1602600	1603000
H6	4	1603000	1603200
I4	4	1603200	1603800
E2	4	1603800	1604400
I4	4	1604400	1605000
F5	4	1605000	1605200
F3	4	1605200	1606000
F2	4	1606000	1606800
I1	4	1606800	1607200
F2	4	1607200	1607600
F5	4	1607600	1607800
F4	4	1607800	1608200
I4	4	1608200	1608400
F5	4	1608400	1608800
F3	4	1608800	1609000
F5	4	1609000	1609200
F3	4	1609200	1609600
F2	4	1609600	1610000
I4	4	1610000	1611200
H6	4	1611200	1611600
I4	4	1611600	1611800
E2	4	1611800	1612200
E4	4	1612200	1612400
E5	4	1612400	1612600
E8	4	1612600	1612800
H7	4	1612800	1613000
H6	4	1613000	1613400
H5	4	1613400	1614400
H2	4	1614400	1614800
H3	4	1614800	1615000
H2	4	1615000	1616000
H3	4	1616000	1616600
H5	4	1616600	1617200
H2	4	1617200	1618400
H3	4	1618400	1618800
H1	4	1618800	1619000
H2	4	1619000	1619200
H6	4	1619200	1619400
H5	4	1619400	1623600
H3	4	1623600	1624200
H2	4	1624200	1624600
H6	4	1624600	1625000
H2	4	1625000	1625200
H4	4	1625200	1625600
H2	4	1625600	1626000
H6	4	1626000	1626400
H2	4	1626400	1627200
H3	4	1627200	1627400
H2	4	1627400	1627800
H6	4	1627800	1628400
H4	4	1628400	1628800
H2	4	1628800	1630200
H4	4	1630200	1632800
H2	4	1632800	1633200
H4	4	1633200	1634800
H6	4	1634800	1635200
H2	4	1635200	1636200
H4	4	1636200	1637000
H2	4	1637000	1638200
H3	4	1638200	1638600
H2	4	1638600	1639000
H6	4	1639000	1639200
H2	4	1639200	1640000
H4	4	1640000	1640200
H2	4	1640200	1641000
H6	4	1641000	1641200
H2	4	1641200	1641400
H3	4	1641400	1642000
H6	4	1642000	1642800
H4	4	1642800	1644000
H6	4	1644000	1644200
H2	4	1644200	1644400
H3	4	1644400	1645200
H2	4	1645200	1645800
H3	4	1645800	1646200
H2	4	1646200	1646600
H3	4	1646600	1646800
H2	4	1646800	1647400
H4	4	1647400	1647800
H2	4	1647800	1648200
H4	4	1648200	1648800
H2	4	1648800	1649000
H4	4	1649000	1650200
H2	4	1650200	1650800
H4	4	1650800	1651600
H3	4	1651600	1652000
H6	4	1652000	1652200
H3	4	1652200	1652600
H2	4	1652600	1652800
H3	4	1652800	1653400
H2	4	1653400	1653600
H4	4	1653600	1653800
H2	4	1653800	1654000
H4	4	1654000	1656000
H3	4	1656000	1656400
H2	4	1656400	1656800
H3	4	1656800	1657200
H2	4	1657200	1657600
H4	4	1657600	1658000
H3	4	1658000	1658400
H6	4	1658400	1659200
I4	4	1659200	1659600
H6	4	1659600	1660000
I4	4	1660000	1660600
H1	4	1660600	1661000
H3	4	1661000	1661200
H4	4	1661200	1661400
H3	4	1661400	1662000
H2	4	1662000	1662400
H3	4	1662400	1663200
H2	4	1663200	1663400
H7	4	1663400	1663600
H6	4	1663600	1664000
H2	4	1664000	1664600
H3	4	1664600	1665000
H2	4	1665000	1665200
H3	4	1665200	1665600
H2	4	1665600	1666000
H3	4	1666000	1667200
H2	4	1667200	1667600
H5	4	1667600	1668800
H1	4	1668800	1669200
H2	4	1669200	1669800
H5	4	1669800	1680400
H6	4	1680400	1680600
H5	4	1680600	1681200
H2	4	1681200	1681600
H3	4	1681600	1683400
H2	4	1683400	1683800
H4	4	1683800	1684600
H3	4	1684600	1685800
H1	4	1685800	1686000
H3	4	1686000	1687000
H1	4	1687000	1687200
H2	4	1687200	1687600
H3	4	1687600	1688000
H5	4	1688000	1688600
H3	4	1688600	1691000
H2	4	1691000	1691200
H3	4	1691200	1694600
H2	4	1694600	1694800
H3	4	1694800	1695000
H1	4	1695000	1695200
H2	4	1695200	1695400
H3	4	1695400	1695800
H1	4	1695800	1696000
H4	4	1696000	1696200
H3	4	1696200	1696600
H4	4	1696600	1697400
H3	4	1697400	1698000
H2	4	1698000	1698200
H3	4	1698200	1698800
H2	4	1698800	1700200
H3	4	1700200	1701000
H2	4	1701000	1701200
H1	4	1701200	1701400
H2	4	1701400	1702200
H3	4	1702200	1702800
H2	4	1702800	1704200
H3	4	1704200	1704800
H2	4	1704800	1705600
H1	4	1705600	1705800
H2	4	1705800	1706200
H3	4	1706200	1706800
H2	4	1706800	1708000
H3	4	1708000	1708600
H2	4	1708600	1709000
H1	4	1709000	1709600
H2	4	1709600	1710000
H3	4	1710000	1710600
H2	4	1710600	1711400
H3	4	1711400	1711600
H2	4	1711600	1712000
H3	4	1712000	1712600
H2	4	1712600	1712800
H3	4	1712800	1713000
H2	4	1713000	1713600
H6	4	1713600	1713800
H2	4	1713800	1714000
H4	4	1714000	1714400
H2	4	1714400	1715000
H3	4	1715000	1715200
H2	4	1715200	1715800
H3	4	1715800	1716400
H2	4	1716400	1716800
H1	4	1716800	1717000
H3	4	1717000	1717400
H2	4	1717400	1717600
H6	4	1717600	1717800
H4	4	1717800	1718200
H3	4	1718200	1718400
H2	4	1718400	1719800
H3	4	1719800	1720400
H2	4	1720400	1720800
H1	4	1720800	1721000
H2	4	1721000	1721200
H3	4	1721200	1721400
H2	4	1721400	1721800
H3	4	1721800	1722400
H2	4	1722400	1723600
H3	4	1723600	1724200
H2	4	1724200	1725600
H3	4	1725600	1726200
H2	4	1726200	1726400
H3	4	1726400	1726600
H1	4	1726600	1726800
H2	4	1726800	1727600
H3	4	1727600	1728200
H2	4	1728200	1728400
H1	4	1728400	1728600
H2	4	1728600	1729000
H3	4	1729000	1729200
H2	4	1729200	1729600
H3	4	1729600	1730200
H2	4	1730200	1731400
H3	4	1731400	1732000
H2	4	1732000	1733400
H3	4	1733400	1733600
H4	4	1733600	1733800
H3	4	1733800	1734000
H2	4	1734000	1735200
H4	4	1735200	1736000
H2	4	1736000	1736600
H3	4	1736600	1736800
H2	4	1736800	1737200
H4	4	1737200	1737800
H2	4	1737800	1738000
H4	4	1738000	1738200
H1	4	1738200	1738400
H2	4	1738400	1739200
H3	4	1739200	1739800
H2	4	1739800	1740000
H1	4	1740000	1740400
H2	4	1740400	1740800
H6	4	1740800	1741000
H2	4	1741000	1741200
H4	4	1741200	1741800
H2	4	1741800	1743400
H3	4	1743400	1744800
H4	4	1744800	1745800
H3	4	1745800	1747000
H2	4	1747000	1747200
H3	4	1747200	1747800
H2	4	1747800	1748000
H3	4	1748000	1748400
H5	4	1748400	1748800
H6	4	1748800	1749200
H2	4	1749200	1749400
H4	4	1749400	1749800
H6	4	1749800	1750200
I4	4	1750200	1750600
H6	4	1750600	1750800
H4	4	1750800	1751000
H2	4	1751000	1751200
H4	4	1751200	1754400
H6	4	1754400	1754600
H2	4	1754600	1754800
H3	4	1754800	1755800
H2	4	1755800	1756000
H6	4	1756000	1756200
I4	4	1756200	1756600
F4	4	1756600	1756800
H7	4	1756800	1757800
H6	4	1757800	1759000
H7	4	1759000	1759200
H6	4	1759200	1759600
H4	4	1759600	1760200
H6	4	1760200	1760400
I4	4	1760400	1760800
H6	4	1760800	1761000
H4	4	1761000	1764200
H3	4	1764200	1764800
H2	4	1764800	1765000
H3	4	1765000	1766200
H2	4	1766200	1767600
H3	4	1767600	1768000
H2	4	1768000	1768800
H5	4	1768800	1769400
H2	4	1769400	1769800
H6	4	1769800	1770600
F4	4	1770600	1771400
I4	4	1771400	1772200
E10	4	1772200	1772600
E9	4	1772600	1772800
F1	4	1772800	1773200
F4	4	1773200	1773400
I4	4	1773400	1774000
E2	4	1774000	1774400
I4	4	1774400	1774600
H6	4	1774600	1774800
H7	4	1774800	1775600
H6	4	1775600	1775800
I4	4	1775800	1776400
I3	4	1776400	1776600
I4	4	1776600	1777600
H7	4	1777600	1778200
I4	4	1778200	1778600
H6	4	1778600	1778800
H7	4	1778800	1779600
I4	4	1779600	1779800
F4	4	1779800	1780400
I4	4	1780400	1781000
H6	4	1781000	1781600
I4	4	1781600	1782000
E10	4	1782000	1782600
F1	4	1782600	1783400
I4	4	1783400	1784000
I2	4	1784000	1784200
F3	4	1784200	1784400
F2	4	1784400	1784800
H6	4	1784800	1785400
H2	4	1785400	1786000
H3	4	1786000	1787200
H2	4	1787200	1787400
H3	4	1787400	1789400
H5	4	1789400	1792800
H2	4	1792800	1793200
H5	4	1793200	1795400
H2	4	1795400	1795600
H5	4	1795600	1797000
H1	4	1797000	1797200
H5	4	1797200	1805600
H3	4	1805600	1806200
H2	4	1806200	1806600
H5	4	1806600	1809800
H2	4	1809800	1810000
H3	4	1810000	1810400
H2	4	1810400	1811000
H3	4	1811000	1812000
H2	4	1812000	1812200
H3	4	1812200	1813200
H2	4	1813200	1813400
H3	4	1813400	1813600
H2	4	1813600	1814000
H3	4	1814000	1814200
H2	4	1814200	1814600
H5	4	1814600	1815400
H2	4	1815400	1816000
H4	4	1816000	1817600
H3	4	1817600	1818000
H2	4	1818000	1819000
H3	4	1819000	1820400
H2	4	1820400	1820600
H4	4	1820600	1821400
H2	4	1821400	1821800
H4	4	1821800	1822800
H2	4	1822800	1823800
H4	4	1823800	1827600
H3	4	1827600	1827800
H2	4	1827800	1828200
H3	4	1828200	1830200
H2	4	1830200	1830600
H3	4	1830600	1830800
H4	4	1830800	1834800
H2	4	1834800	1835000
H4	4	1835000	1835200
H3	4	1835200	1835600
H2	4	1835600	1836000
H3	4	1836000	1837200
H2	4	1837200	1837600
H3	4	1837600	1838000
H5	4	1838000	1839400
H3	4	1839400	1840600
H2	4	1840600	1841400
H3	4	1841400	1841600
H2	4	1841600	1842000
H3	4	1842000	1842600
H2	4	1842600	1842800
H5	4	1842800	1843200
H3	4	1843200	1844000
H2	4	1844000	1845000
H3	4	1845000	1846200
H2	4	1846200	1846600
H3	4	1846600	1846800
H2	4	1846800	1847200
H4	4	1847200	1847600
H2	4	1847600	1848000
H6	4	1848000	1848600
H2	4	1848600	1848800
H4	4	1848800	1849200
H2	4	1849200	1849400
H3	4	1849400	1850000
H2	4	1850000	1850400
H4	4	1850400	1851000
H2	4	1851000	1851200
H4	4	1851200	1852200
H2	4	1852200	1852600
H4	4	1852600	1853000
H2	4	1853000	1853200
H6	4	1853200	1853600
H4	4	1853600	1854000
H2	4	1854000	1854200
H6	4	1854200	1854400
H2	4	1854400	1855600
H5	4	1855600	1857800
H3	4	1857800	1861000
H2	4	1861000	1861600
H6	4	1861600	1862400
F4	4	1862400	1862600
I3	4	1862600	1862800
I4	4	1862800	1863200
H7	4	1863200	1863600
I4	4	1863600	1864000
H6	4	1864000	1864200
H5	4	1864200	1864400
H6	4	1864400	1865200
H5	4	1865200	1866600
H6	4	1866600	1867400
H2	4	1867400	1867800
H7	4	1867800	1868200
I3	4	1868200	1868800
I4	4	1868800	1869000
I3	4	1869000	1869200
E9	4	1869200	1869600
E10	4	1869600	1869800
I4	4	1869800	1870400
H6	4	1870400	1870600
H7	4	1870600	1871000
H6	4	1871000	1871800
H7	4	1871800	1872400
H6	4	1872400	1873600
I4	4	1873600	1873800
E1	4	1873800	1874200
E2	4	1874200	1875200
I3	4	1875200	1875400
E1	4	1875400	1875600
E2	4	1875600	1876600
I4	4	1876600	1876800
I3	4	1876800	1877000
I4	4	1877000	1877800
H6	4	1877800	1878000
H7	4	1878000	1878400
H6	4	1878400	1878600
H2	4	1878600	1879600
H3	4	1879600	1881400
H2	4	1881400	1881600
H6	4	1881600	1881800
H2	4	1881800	1882400
H6	4	1882400	1884200
H7	4	1884200	1884600
H6	4	1884600	1884800
I4	4	1884800	1885400
I3	4	1885400	1885600
I4	4	1885600	1885800
H6	4	1885800	1886200
H7	4	1886200	1886400
H6	4	1886400	1887000
I4	4	1887000	1887600
E2	4	1887600	1888000
E1	4	1888000	1888200
E8	4	1888200	1888600
E7	4	1888600	1889000
I4	4	1889000	1889400
I3	4	1889400	1889600
F5	4	1889600	1890000
F4	4	1890000	1890200
I4	4	1890200	1890600
H6	4	1890600	1890800
H5	4	1890800	1891200
H2	4	1891200	1892800
H4	4	1892800	1894200
H3	4	1894200	1894800
H2	4	1894800	1895600
H3	4	1895600	1895800
H2	4	1895800	1896200
H3	4	1896200	1896400
H2	4	1896400	1897000
H3	4	1897000	1897200
H2	4	1897200	1897400
H3	4	1897400	1898000
H2	4	1898000	1898400
H3	4	1898400	1899000
H2	4	1899000	1899600
H3	4	1899600	1900200
H2	4	1900200	1900800
H3	4	1900800	1901600
H2	4	1901600	1901800
H6	4	1901800	1902200
H2	4	1902200	1902400
H3	4	1902400	1903600
H2	4	1903600	1904000
H4	4	1904000	1904800
H2	4	1904800	1905800
H4	4	1905800	1908600
H3	4	1908600	1909200
H6	4	1909200	1909800
H5	4	1909800	1910000
H3	4	1910000	1910200
H2	4	1910200	1910600
H1	4	1910600	1910800
H3	4	1910800	1911200
H2	4	1911200	1911600
H4	4	1911600	1913600
H2	4	1913600	1914000
H1	4	1914000	1914400
H2	4	1914400	1914600
H4	4	1914600	1914800
H2	4	1914800	1916400
H3	4	1916400	1916600
H2	4	1916600	1917000
H4	4	1917000	1917800
H2	4	1917800	1919600
H3	4	1919600	1925000
H2	4	1925000	1925600
H1	4	1925600	1925800
H4	4	1925800	1926400
H1	4	1926400	1926600
H4	4	1926600	1926800
H3	4	1926800	1927200
H2	4	1927200	1927800
H3	4	1927800	1928000
H2	4	1928000	1928400
H3	4	1928400	1928800
H4	4	1928800	1929400
H1	4	1929400	1930000
H4	4	1930000	1930800
H6	4	1930800	1931000
I4	4	1931000	1931600
H6	4	1931600	1931800
I4	4	1931800	1932200
E2	4	1932200	1932600
E1	4	1932600	1933000
E7	4	1933000	1933400
E9	4	1933400	1933600
E10	4	1933600	1934200
F1	4	1934200	1934600
E10	4	1934600	1934800
I4	4	1934800	1935400
E10	4	1935400	1936600
H7	4	1936600	1936800
H5	4	1936800	1938000
H2	4	1938000	1938400
H6	4	1938400	1938600
H7	4	1938600	1938800
H6	4	1938800	1939000
I4	4	1939000	1939200
E3	4	1939200	1939800
E4	4	1939800	1941000
E8	4	1941000	1942000
E6	4	1942000	1942400
I4	4	1942400	1942600
E7	4	1942600	1942800
I4	4	1942800	1943200
H6	4	1943200	1943600
H2	4	1943600	1943800
H5	4	1943800	1955200
H2	4	1955200	1956600
H6	4	1956600	1956800
I4	4	1956800	1957200
H6	4	1957200	1957400
I4	4	1957400	1957800
F5	4	1957800	1958000
F4	4	1958000	1958400
H6	4	1958400	1959000
I4	4	1959000	1959400
I3	4	1959400	1959800
F4	4	1959800	1960000
I3	4	1960000	1960200
I4	4	1960200	1961000
H7	4	1961000	1961800
H6	4	1961800	1962400
I4	4	1962400	1962800
H7	4	1962800	1963200
I1	4	1963200	1963400
F2	4	1963400	1963800
F3	4	1963800	1964000
F2	4	1964000	1964200
H7	4	1964200	1964400
H6	4	1964400	1964800
F2	4	1964800	1965800
H6	4	1965800	1966400
H2	4	1966400	1966600
H3	4	1966600	1967200
H4	4	1967200	1967600
H2	4	1967600	1968200
H6	4	1968200	1968600
H2	4	1968600	1969200
H4	4	1969200	1969600
H3	4	1969600	1970400
H4	4	1970400	1973600
H2	4	1973600	1974600
F1	4	1974600	1975200
I4	4	1975200	1975600
F2	4	1975600	1976400
F1	4	1976400	1976600
H6	4	1976600	1976800
H2	4	1976800	1977600
H3	4	1977600	1978400
H5	4	1978400	1980400
H3	4	1980400	1981200
H2	4	1981200	1982200
H3	4	1982200	1982800
H2	4	1982800	1984200
H3	4	1984200	1985800
H2	4	1985800	1986000
H3	4	1986000	1986200
H4	4	1986200	1987800
H3	4	1987800	1989000
H2	4	1989000	1989400
H3	4	1989400	1989600
H2	4	1989600	1990000
H5	4	1990000	1991600
H3	4	1991600	1992200
H2	4	1992200	1992800
H4	4	1992800	1993400
H6	4	1993400	1993800
H5	4	1993800	1994600
H6	4	1994600	1995200
H2	4	1995200	1995400
H4	4	1995400	1995800
H6	4	1995800	1996200
H2	4	1996200	1996600
H4	4	1996600	1997000
H2	4	1997000	1997200
H3	4	1997200	1997400
H2	4	1997400	1998000
H3	4	1998000	1999400
H2	4	1999400	2000400
H5	4	2000400	2000600
H1	4	2000600	2000800
H2	4	2000800	2001000
H3	4	2001000	2001400
H5	4	2001400	2010800
H2	4	2010800	2011200
H3	4	2011200	2011800
H2	4	2011800	2012000
H4	4	2012000	2012600
H2	4	2012600	2013000
H5	4	2013000	2013400
H2	4	2013400	2013800
H3	4	2013800	2014000
H5	4	2014000	2014600
H3	4	2014600	2014800
H2	4	2014800	2015400
H5	4	2015400	2017600
H3	4	2017600	2018400
H2	4	2018400	2018600
H4	4	2018600	2019000
H2	4	2019000	2019200
H4	4	2019200	2020200
H6	4	2020200	2020400
E2	4	2020400	2020800
F1	4	2020800	2021000
E10	4	2021000	2022200
E9	4	2022200	2022600
E10	4	2022600	2023000
E9	4	2023000	2023200
E7	4	2023200	2023600
I4	4	2023600	2024600
E2	4	2024600	2025000
E1	4	2025000	2025200
E8	4	2025200	2025400
I4	4	2025400	2025600
E8	4	2025600	2026200
I4	4	2026200	2027000
E1	4	2027000	2027200
E2	4	2027200	2027600
E4	4	2027600	2028400
E6	4	2028400	2028800
I4	4	2028800	2030400
E2	4	2030400	2030800
E3	4	2030800	2031000
E5	4	2031000	2031600
E8	4	2031600	2031800
I4	4	2031800	2033400
F4	4	2033400	2034000
I4	4	2034000	2034400
E7	4	2034400	2034800
E1	4	2034800	2035400
E3	4	2035400	2036000
E2	4	2036000	2036400
H6	4	2036400	2036600
H7	4	2036600	2037000
H6	4	2037000	2038600
H2	4	2038600	2038800
H3	4	2038800	2039600
H2	4	2039600	2040200
H6	4	2040200	2040400
H4	4	2040400	2042200
H3	4	2042200	2042800
H2	4	2042800	2043200
H3	4	2043200	2043800
H4	4	2043800	2044200
H3	4	2044200	2044600
H2	4	2044600	2045000
H5	4	2045000	2045400
H2	4	2045400	2045600
H5	4	2045600	2050200
H6	4	2050200	2051200
H2	4	2051200	2051600
H5	4	2051600	2052000
H2	4	2052000	2053000
H3	4	2053000	2053200
H2	4	2053200	2054000
H6	4	2054000	2054200
F4	4	2054200	2054400
F1	4	2054400	2055000
E10	4	2055000	2055400
F1	4	2055400	2056200
I4	4	2056200	2056400
H6	4	2056400	2056800
H3	4	2056800	2057200
H2	4	2057200	2057600
H4	4	2057600	2059000
H2	4	2059000	2059600
H3	4	2059600	2059800
H5	4	2059800	2060400
H2	4	2060400	2060800
H1	4	2060800	2061200
H6	4	2061200	2061400
H5	4	2061400	2061600
H2	4	2061600	2062000
H4	4	2062000	2062400
H3	4	2062400	2063200
H2	4	2063200	2063400
H3	4	2063400	2064400
H2	4	2064400	2064600
H4	4	2064600	2070800
H1	4	2070800	2071200
H3	4	2071200	2071400
H6	4	2071400	2072000
H2	4	2072000	2072200
H6	4	2072200	2072400
H2	4	2072400	2073400
H3	4	2073400	2073600
H5	4	2073600	2074000
H6	4	2074000	2074800
H2	4	2074800	2075000
H6	4	2075000	2075600
H4	4	2075600	2076400
H2	4	2076400	2076800
H4	4	2076800	2077400
H2	4	2077400	2077600
H6	4	2077600	2078200
H7	4	2078200	2078400
H2	4	2078400	2078600
H6	4	2078600	2079200
H2	4	2079200	2079400
H3	4	2079400	2080200
H5	4	2080200	2080800
H2	4	2080800	2081000
H5	4	2081000	2081600
H3	4	2081600	2081800
H2	4	2081800	2082200
H3	4	2082200	2082400
H2	4	2082400	2082600
H4	4	2082600	2083200
H2	4	2083200	2083400
H4	4	2083400	2083600
H3	4	2083600	2083800
H4	4	2083800	2084200
H6	4	2084200	2084800
H2	4	2084800	2085000
H4	4	2085000	2086600
H2	4	2086600	2087000
H4	4	2087000	2087800
H2	4	2087800	2088600
H6	4	2088600	2088800
I4	4	2088800	2089600
H6	4	2089600	2090000
H4	4	2090000	2090600
H2	4	2090600	2090800
H3	4	2090800	2091000
H4	4	2091000	2093000
H2	4	2093000	2093200
H4	4	2093200	2094000
H2	4	2094000	2094200
H3	4	2094200	2094400
H2	4	2094400	2095800
H4	4	2095800	2096600
H2	4	2096600	2097600
H4	4	2097600	2097800
H2	4	2097800	2098200
H6	4	2098200	2098400
I4	4	2098400	2098800
H6	4	2098800	2099000
H2	4	2099000	2099200
H4	4	2099200	2099600
H2	4	2099600	2100600
H4	4	2100600	2100800
H2	4	2100800	2101200
H6	4	2101200	2101400
H2	4	2101400	2101600
H3	4	2101600	2101800
H4	4	2101800	2102400
H2	4	2102400	2103000
H4	4	2103000	2104800
H2	4	2104800	2105200
H4	4	2105200	2105800
H2	4	2105800	2106200
H6	4	2106200	2106400
H4	4	2106400	2109600
H2	4	2109600	2110600
H4	4	2110600	2111000
H2	4	2111000	2111200
H6	4	2111200	2111800
H7	4	2111800	2112000
H4	4	2112000	2112400
H6	4	2112400	2112600
I4	4	2112600	2113400
E2	4	2113400	2113800
E3	4	2113800	2114000
E4	4	2114000	2114200
E5	4	2114200	2114800
E4	4	2114800	2115600
E5	4	2115600	2115800
E6	4	2115800	2116000
E8	4	2116000	2116400
E7	4	2116400	2117000
I4	4	2117000	2117800
I3	4	2117800	2118000
E1	4	2118000	2118200
E2	4	2118200	2118600
I4	4	2118600	2120800
H6	4	2120800	2122400
I4	4	2122400	2122600
E1	4	2122600	2122800
E2	4	2122800	2123000
E3	4	2123000	2123800
E4	4	2123800	2124000
E5	4	2124000	2125000
E6	4	2125000	2126600
I4	4	2126600	2128000
E2	4	2128000	2128200
E3	4	2128200	2128600
E4	4	2128600	2129400
E5	4	2129400	2130600
E4	4	2130600	2130800
E5	4	2130800	2131000
E4	4	2131000	2131400
E8	4	2131400	2132000
E6	4	2132000	2132800
E7	4	2132800	2133000
I4	4	2133000	2133200
E7	4	2133200	2133800
I4	4	2133800	2134000
E10	4	2134000	2134200
E9	4	2134200	2135400
E4	4	2135400	2135600
E3	4	2135600	2136000
E2	4	2136000	2136200
E1	4	2136200	2136400
H6	4	2136400	2136600
H4	4	2136600	2137600
H2	4	2137600	2137800
H4	4	2137800	2142200
H2	4	2142200	2142600
H3	4	2142600	2143200
H5	4	2143200	2144800
H2	4	2144800	2146200
H5	4	2146200	2146600
H3	4	2146600	2147200
H2	4	2147200	2148400
H3	4	2148400	2149600
H2	4	2149600	2149800
H3	4	2149800	2151000
H1	4	2151000	2151200
H6	4	2151200	2151600
H2	4	2151600	2151800
H5	4	2151800	2152600
H1	4	2152600	2152800
H3	4	2152800	2153600
H4	4	2153600	2154000
H3	4	2154000	2155000
H5	4	2155000	2156600
H2	4	2156600	2157400
H3	4	2157400	2158200
H2	4	2158200	2158600
H3	4	2158600	2159000
H2	4	2159000	2159200
H3	4	2159200	2160400
H5	4	2160400	2160600
H3	4	2160600	2162000
H2	4	2162000	2162200
H3	4	2162200	2163200
H2	4	2163200	2163400
H3	4	2163400	2164000
H2	4	2164000	2164800
H4	4	2164800	2165200
H2	4	2165200	2165800
H6	4	2165800	2166000
H2	4	2166000	2166400
H6	4	2166400	2166600
F1	4	2166600	2168800
I4	4	2168800	2169400
H6	4	2169400	2170000
H4	4	2170000	2170200
H2	4	2170200	2171200
H4	4	2171200	2174600
H3	4	2174600	2176200
H2	4	2176200	2178400
H4	4	2178400	2179000
H2	4	2179000	2179400
H6	4	2179400	2179600
I4	4	2179600	2180000
H6	4	2180000	2180200
H7	4	2180200	2180600
F5	4	2180600	2180800
I1	4	2180800	2181200
F5	4	2181200	2181400
F3	4	2181400	2181600
I3	4	2181600	2182000
H6	4	2182000	2182200
I4	4	2182200	2182600
H6	4	2182600	2183600
H2	4	2183600	2183800
H4	4	2183800	2184600
H2	4	2184600	2187400
H6	4	2187400	2187800
H4	4	2187800	2189200
H2	4	2189200	2189400
H4	4	2189400	2190600
H2	4	2190600	2191200
H4	4	2191200	2194000
H3	4	2194000	2195800
H2	4	2195800	2196200
H3	4	2196200	2196400
H2	4	2196400	2196600
H3	4	2196600	2198800
H2	4	2198800	2199000
H4	4	2199000	2204200
H2	4	2204200	2204400
H6	4	2204400	2205000
H7	4	2205000	2205200
I3	4	2205200	2205400
I4	4	2205400	2205600
H6	4	2205600	2205800
H2	4	2205800	2206000
H4	4	2206000	2207800
H2	4	2207800	2208200
H4	4	2208200	2208600
H3	4	2208600	2210600
H5	4	2210600	2211600
H2	4	2211600	2212000
H4	4	2212000	2214600
H3	4	2214600	2214800
H7	4	2214800	2215200
H6	4	2215200	2215400
I4	4	2215400	2216000
I1	4	2216000	2217000
I2	4	2217000	2217800
F3	4	2217800	2218400
F5	4	2218400	2218600
I2	4	2218600	2218800
I1	4	2218800	2219600
F3	4	2219600	2219800
F5	4	2219800	2220400
F3	4	2220400	2220600
F2	4	2220600	2221000
F3	4	2221000	2221600
I1	4	2221600	2222200
H7	4	2222200	2222600
H6	4	2222600	2222800
H7	4	2222800	2223200
I4	4	2223200	2223400
I3	4	2223400	2223800
I4	4	2223800	2224400
H6	4	2224400	2224600
I4	4	2224600	2225200
F1	4	2225200	2225600
E10	4	2225600	2227000
E7	4	2227000	2227600
E8	4	2227600	2227800
E6	4	2227800	2228200
E5	4	2228200	2228400
E4	4	2228400	2228600
E3	4	2228600	2228800
E2	4	2228800	2229200
I4	4	2229200	2229600
F4	4	2229600	2229800
F1	4	2229800	2230800
I4	4	2230800	2231200
H6	4	2231200	2231800
H7	4	2231800	2232200
H6	4	2232200	2232800
F1	4	2232800	2233400
E10	4	2233400	2233600
H7	4	2233600	2233800
F3	4	2233800	2234000
F5	4	2234000	2234600
F3	4	2234600	2234800
I3	4	2234800	2235000
H6	4	2235000	2236000
H4	4	2236000	2237000
H2	4	2237000	2237600
H6	4	2237600	2238200
I1	4	2238200	2238400
F2	4	2238400	2240400
F1	4	2240400	2240600
H7	4	2240600	2240800
H6	4	2240800	2241200
I4	4	2241200	2242000
F3	4	2242000	2242200
F2	4	2242200	2243000
F3	4	2243000	2243200
I4	4	2243200	2243400
F4	4	2243400	2243600
F1	4	2243600	2244600
H6	4	2244600	2245000
H2	4	2245000	2245600
H3	4	2245600	2245800
H5	4	2245800	2247000
H3	4	2247000	2250400
H2	4	2250400	2250800
H3	4	2250800	2251400
H2	4	2251400	2251600
H6	4	2251600	2251800
H2	4	2251800	2252000
H3	4	2252000	2252400
H4	4	2252400	2252800
H3	4	2252800	2253200
H2	4	2253200	2253400
H3	4	2253400	2253600
H2	4	2253600	2253800
H3	4	2253800	2256200
H5	4	2256200	2256800
H2	4	2256800	2257000
H5	4	2257000	2257200
H6	4	2257200	2258200
H7	4	2258200	2258600
H6	4	2258600	2259000
I4	4	2259000	2259400
F4	4	2259400	2259600
F1	4	2259600	2260400
E10	4	2260400	2260800
F1	4	2260800	2261600
H7	4	2261600	2262200
I4	4	2262200	2263000
H7	4	2263000	2263400
H3	4	2263400	2263800
H2	4	2263800	2264200
H3	4	2264200	2264400
H2	4	2264400	2264600
H6	4	2264600	2264800
H7	4	2264800	2265200
H6	4	2265200	2265400
H2	4	2265400	2266200
H6	4	2266200	2267400
H2	4	2267400	2268600
H6	4	2268600	2269400
H5	4	2269400	2270000
H2	4	2270000	2270400
H3	4	2270400	2271000
H2	4	2271000	2271200
H3	4	2271200	2275000
H2	4	2275000	2275400
H4	4	2275400	2276200
H2	4	2276200	2276600
H4	4	2276600	2277600
H3	4	2277600	2277800
H7	4	2277800	2278000
H6	4	2278000	2279400
I4	4	2279400	2279800
H6	4	2279800	2280000
H3	4	2280000	2281200
H2	4	2281200	2281400
H3	4	2281400	2282800
H2	4	2282800	2283000
H3	4	2283000	2283800
H2	4	2283800	2284000
H4	4	2284000	2286800
H2	4	2286800	2287000
H4	4	2287000	2287800
H3	4	2287800	2288000
H5	4	2288000	2288400
H6	4	2288400	2288800
I4	4	2288800	2290000
E1	4	2290000	2290200
E3	4	2290200	2291200
E8	4	2291200	2292000
H6	4	2292000	2292600
H7	4	2292600	2292800
I4	4	2292800	2293600
H6	4	2293600	2294000
H2	4	2294000	2294400
H6	4	2294400	2294600
H7	4	2294600	2295000
I4	4	2295000	2295400
H6	4	2295400	2295600
H2	4	2295600	2296000
H1	4	2296000	2296200
H4	4	2296200	2296600
H6	4	2296600	2297000
H4	4	2297000	2297400
H6	4	2297400	2297600
H2	4	2297600	2298000
H4	4	2298000	2300000
H6	4	2300000	2300400
H4	4	2300400	2301200
H2	4	2301200	2301400
H6	4	2301400	2302400
H2	4	2302400	2302600
H3	4	2302600	2303200
H4	4	2303200	2307600
H3	4	2307600	2307800
H2	4	2307800	2308000
H3	4	2308000	2308600
H2	4	2308600	2308800
H3	4	2308800	2309000
H2	4	2309000	2310200
H3	4	2310200	2310600
H2	4	2310600	2310800
H6	4	2310800	2311200
H5	4	2311200	2311800
H6	4	2311800	2312000
I4	4	2312000	2312600
H6	4	2312600	2312800
I4	4	2312800	2313200
H7	4	2313200	2313600
H6	4	2313600	2313800
H7	4	2313800	2314000
H6	4	2314000	2314800
H7	4	2314800	2315000
H6	4	2315000	2315400
H7	4	2315400	2315600
I4	4	2315600	2316000
H6	4	2316000	2316600
H2	4	2316600	2316800
H6	4	2316800	2317800
H7	4	2317800	2318200
H6	4	2318200	2318400
H7	4	2318400	2318600
I4	4	2318600	2319200
I2	4	2319200	2322200
I3	4	2322200	2322400
I4	4	2322400	2322600
H6	4	2322600	2323000
H7	4	2323000	2323800
H6	4	2323800	2324000
I4	4	2324000	2325000
E2	4	2325000	2325800
E9	4	2325800	2326600
E7	4	2326600	2326800
I4	4	2326800	2327000
E8	4	2327000	2327400
E5	4	2327400	2327600
E8	4	2327600	2327800
E3	4	2327800	2328000
E2	4	2328000	2328200
E1	4	2328200	2328400
I4	4	2328400	2328600
E7	4	2328600	2328800
E10	4	2328800	2329200
E9	4	2329200	2329400
E1	4	2329400	2329600
E2	4	2329600	2330000
E1	4	2330000	2330200
I4	4	2330200	2331800
I3	4	2331800	2332000
F4	4	2332000	2332200
F5	4	2332200	2332600
F4	4	2332600	2332800
I4	4	2332800	2334200
H6	4	2334200	2334400
I4	4	2334400	2335000
H7	4	2335000	2335800
I4	4	2335800	2336600
H6	4	2336600	2337400
H2	4	2337400	2338600
H6	4	2338600	2339200
H5	4	2339200	2339400
H2	4	2339400	2339600
H3	4	2339600	2340000
H7	4	2340000	2340200
H6	4	2340200	2340800
H7	4	2340800	2341000
H6	4	2341000	2341400
H2	4	2341400	2341800
H6	4	2341800	2342200
H5	4	2342200	2342400
H6	4	2342400	2342800
H7	4	2342800	2343400
H6	4	2343400	2343600
H7	4	2343600	2344000
H6	4	2344000	2344800
I4	4	2344800	2345400
H6	4	2345400	2345600
H7	4	2345600	2345800
H6	4	2345800	2346200
H5	4	2346200	2347000
H6	4	2347000	2347800
H5	4	2347800	2348800
H2	4	2348800	2349000
H6	4	2349000	2349800
E7	4	2349800	2350000
E6	4	2350000	2350200
E5	4	2350200	2350400
E4	4	2350400	2350600
E3	4	2350600	2351800
E1	4	2351800	2352000
I4	4	2352000	2353000
H6	4	2353000	2353200
H7	4	2353200	2353600
H6	4	2353600	2354200
H5	4	2354200	2354600
H3	4	2354600	2355400
H6	4	2355400	2355800
H2	4	2355800	2356000
H3	4	2356000	2357000
H5	4	2357000	2357600
H3	4	2357600	2358600
H2	4	2358600	2359000
H4	4	2359000	2360200
H2	4	2360200	2360800
H3	4	2360800	2361000
H5	4	2361000	2363600
H2	4	2363600	2364200
H3	4	2364200	2365000
H6	4	2365000	2365400
H2	4	2365400	2365600
H4	4	2365600	2366400
H3	4	2366400	2366800
H5	4	2366800	2367000
H6	4	2367000	2367200
I4	4	2367200	2367600
E2	4	2367600	2368000
E3	4	2368000	2368200
E4	4	2368200	2368600
E9	4	2368600	2369000
E10	4	2369000	2369200
E9	4	2369200	2369800
E4	4	2369800	2370200
E9	4	2370200	2371200
E7	4	2371200	2371400
I4	4	2371400	2371600
E7	4	2371600	2372000
I4	4	2372000	2372200
E7	4	2372200	2372600
E10	4	2372600	2373600
F1	4	2373600	2373800
E10	4	2373800	2374000
F1	4	2374000	2375000
F4	4	2375000	2375200
I4	4	2375200	2375800
E2	4	2375800	2376400
I4	4	2376400	2378000
F4	4	2378000	2378200
I4	4	2378200	2379400
H7	4	2379400	2380000
H6	4	2380000	2380400
H7	4	2380400	2381000
I4	4	2381000	2381200
E10	4	2381200	2383200
E1	4	2383200	2383400
E2	4	2383400	2384200
I4	4	2384200	2384800
E10	4	2384800	2385400
E9	4	2385400	2385600
E10	4	2385600	2387400
F1	4	2387400	2387800
E2	4	2387800	2388000
I4	4	2388000	2389200
I3	4	2389200	2389400
F1	4	2389400	2390200
E10	4	2390200	2390600
F1	4	2390600	2393000
I4	4	2393000	2393600
H7	4	2393600	2393800
I4	4	2393800	2394000
E7	4	2394000	2394400
I4	4	2394400	2394600
E8	4	2394600	2394800
E6	4	2394800	2395400
E5	4	2395400	2395600
E4	4	2395600	2395800
E5	4	2395800	2396400
E4	4	2396400	2396800
E5	4	2396800	2397000
E3	4	2397000	2397400
E2	4	2397400	2397600
E1	4	2397600	2397800
I4	4	2397800	2398600
H6	4	2398600	2398800
H7	4	2398800	2399000
H6	4	2399000	2399600
H7	4	2399600	2399800
H6	4	2399800	2400000
I4	4	2400000	2400600
H7	4	2400600	2401200
H6	4	2401200	2401600
H2	4	2401600	2401800
H4	4	2401800	2402400
H6	4	2402400	2402600
I4	4	2402600	2403200
E8	4	2403200	2404200
E4	4	2404200	2404400
E8	4	2404400	2404600
E4	4	2404600	2404800
E5	4	2404800	2405600
E4	4	2405600	2406000
E5	4	2406000	2406600
E4	4	2406600	2407800
E5	4	2407800	2408000
E3	4	2408000	2408200
E2	4	2408200	2408600
I4	4	2408600	2409400
H7	4	2409400	2410600
H6	4	2410600	2410800
I4	4	2410800	2411400
I3	4	2411400	2411600
I4	4	2411600	2411800
F4	4	2411800	2412000
I3	4	2412000	2412400
I4	4	2412400	2412600
H7	4	2412600	2412800
F4	4	2412800	2413000
F5	4	2413000	2413200
F3	4	2413200	2413400
I4	4	2413400	2414200
I2	4	2414200	2414800
F5	4	2414800	2415000
I3	4	2415000	2415200
I4	4	2415200	2416000
H7	4	2416000	2416400
I4	4	2416400	2418000
F4	4	2418000	2418400
I4	4	2418400	2419600
H7	4	2419600	2420000
H6	4	2420000	2421000
I4	4	2421000	2422600
I3	4	2422600	2422800
I4	4	2422800	2424000
F3	4	2424000	2424200
F5	4	2424200	2424400
F4	4	2424400	2424600
I4	4	2424600	2425200
H7	4	2425200	2425600
H6	4	2425600	2426000
I4	4	2426000	2428000
E6	4	2428000	2428600
E5	4	2428600	2429000
E4	4	2429000	2429200
E3	4	2429200	2429600
E2	4	2429600	2429800
I4	4	2429800	2430400
H6	4	2430400	2430600
H7	4	2430600	2431200
H5	4	2431200	2431800
H7	4	2431800	2432000
H6	4	2432000	2432200
F4	4	2432200	2432400
E2	4	2432400	2432600
E3	4	2432600	2432800
E5	4	2432800	2433200
E9	4	2433200	2433600
E10	4	2433600	2433800
I4	4	2433800	2434400
F1	4	2434400	2434800
E10	4	2434800	2435400
E9	4	2435400	2435600
E10	4	2435600	2436000
E9	4	2436000	2436200
E10	4	2436200	2437200
E9	4	2437200	2437600
E10	4	2437600	2437800
E9	4	2437800	2438600
E2	4	2438600	2439400
E1	4	2439400	2439600
E2	4	2439600	2439800
E3	4	2439800	2440200
E4	4	2440200	2440400
E6	4	2440400	2440800
E7	4	2440800	2441000
I4	4	2441000	2441200
E7	4	2441200	2441400
I4	4	2441400	2442000
F4	4	2442000	2442600
I4	4	2442600	2443400
H6	4	2443400	2443600
H3	4	2443600	2444400
H5	4	2444400	2445200
H6	4	2445200	2445400
I4	4	2445400	2445800
F5	4	2445800	2446000
F3	4	2446000	2446400
F5	4	2446400	2446800
F3	4	2446800	2447000
I4	4	2447000	2447200
H6	4	2447200	2447800
I3	4	2447800	2448800
I4	4	2448800	2449400
I2	4	2449400	2449600
F5	4	2449600	2450000
I2	4	2450000	2451200
F5	4	2451200	2451400
F3	4	2451400	2451800
F4	4	2451800	2452000
I4	4	2452000	2452800
E1	4	2452800	2453000
E2	4	2453000	2453400
E3	4	2453400	2453600
E4	4	2453600	2455000
E5	4	2455000	2456000
E6	4	2456000	2456200
E8	4	2456200	2456400
E6	4	2456400	2457200
E7	4	2457200	2457400
I4	4	2457400	2458000
H6	4	2458000	2458400
H7	4	2458400	2458600
H6	4	2458600	2458800
F4	4	2458800	2459600
I4	4	2459600	2460000
E2	4	2460000	2460400
E3	4	2460400	2460600
E4	4	2460600	2461000
E5	4	2461000	2461200
E6	4	2461200	2461400
E8	4	2461400	2463400
E2	4	2463400	2464000
I4	4	2464000	2465200
E7	4	2465200	2465400
E8	4	2465400	2465600
E4	4	2465600	2466600
E3	4	2466600	2466800
E2	4	2466800	2467200
I4	4	2467200	2467800
H7	4	2467800	2468200
H6	4	2468200	2468400
I4	4	2468400	2468800
H6	4	2468800	2469000
H7	4	2469000	2469400
H6	4	2469400	2470200
H2	4	2470200	2470400
H6	4	2470400	2470800
I4	4	2470800	2471200
H7	4	2471200	2471600
H6	4	2471600	2471800
I4	4	2471800	2472000
E2	4	2472000	2472400
E3	4	2472400	2472600
E5	4	2472600	2473000
E4	4	2473000	2473600
E5	4	2473600	2475400
E8	4	2475400	2475600
E6	4	2475600	2475800
E8	4	2475800	2476200
I4	4	2476200	2477000
E7	4	2477000	2477400
I4	4	2477400	2477600
E8	4	2477600	2477800
E7	4	2477800	2478200
I4	4	2478200	2478400
E7	4	2478400	2478600
I1	4	2478600	2479000
F2	4	2479000	2479400
I1	4	2479400	2479800
F5	4	2479800	2480000
F3	4	2480000	2480200
I1	4	2480200	2481000
I2	4	2481000	2481400
I1	4	2481400	2481800
I2	4	2481800	2482000
F3	4	2482000	2482400
I2	4	2482400	2483000
I1	4	2483000	2483200
I2	4	2483200	2484000
I1	4	2484000	2484600
I2	4	2484600	2484800
I1	4	2484800	2485000
I4	4	2485000	2485400
I3	4	2485400	2485800
I2	4	2485800	2487800
F3	4	2487800	2488800
I3	4	2488800	2489000
I4	4	2489000	2489200
E7	4	2489200	2490400
E8	4	2490400	2491000
E4	4	2491000	2491400
E5	4	2491400	2491600
E4	4	2491600	2493800
E5	4	2493800	2494000
E4	4	2494000	2495200
E2	4	2495200	2495800
I4	4	2495800	2496800
H7	4	2496800	2497200
H6	4	2497200	2497400
I4	4	2497400	2497800
E2	4	2497800	2498400
E3	4	2498400	2498600
E4	4	2498600	2498800
E5	4	2498800	2499000
E4	4	2499000	2499200
E8	4	2499200	2499400
E4	4	2499400	2499600
E5	4	2499600	2501400
E4	4	2501400	2501800
E8	4	2501800	2502000
E4	4	2502000	2502200
E5	4	2502200	2502400
E4	4	2502400	2502800
E5	4	2502800	2503000
E4	4	2503000	2503200
E5	4	2503200	2503800
E8	4	2503800	2504000
E6	4	2504000	2504200
E8	4	2504200	2504400
E6	4	2504400	2504800
E7	4	2504800	2505200
I4	4	2505200	2506200
E1	4	2506200	2506400
E2	4	2506400	2506600
E1	4	2506600	2506800
I4	4	2506800	2507000
F4	4	2507000	2507200
E2	4	2507200	2507800
F4	4	2507800	2508000
I3	4	2508000	2508400
I2	4	2508400	2508600
H7	4	2508600	2508800
I1	4	2508800	2509000
I2	4	2509000	2509200
F5	4	2509200	2509400
F3	4	2509400	2509600
I1	4	2509600	2510200
H7	4	2510200	2510800
I4	4	2510800	2511000
E10	4	2511000	2511200
E9	4	2511200	2512000
E10	4	2512000	2512200
E9	4	2512200	2513400
E4	4	2513400	2514400
E8	4	2514400	2514600
E4	4	2514600	2514800
E5	4	2514800	2515000
E4	4	2515000	2515200
E5	4	2515200	2515600
E4	4	2515600	2516000
E5	4	2516000	2516400
E4	4	2516400	2516600
E2	4	2516600	2517200
I4	4	2517200	2518000
E7	4	2518000	2518200
E6	4	2518200	2518400
E7	4	2518400	2518600
E5	4	2518600	2519200
E4	4	2519200	2519400
E3	4	2519400	2519600
E2	4	2519600	2520000
I4	4	2520000	2520600
H6	4	2520600	2521000
H7	4	2521000	2521600
I4	4	2521600	2522200
E7	4	2522200	2522400
E9	4	2522400	2523400
E10	4	2523400	2523600
E4	4	2523600	2524000
E5	4	2524000	2524200
E4	4	2524200	2524400
E5	4	2524400	2524600
E3	4	2524600	2524800
E2	4	2524800	2525200
F4	4	2525200	2525400
I4	4	2525400	2526800
H6	4	2526800	2527000
H3	4	2527000	2527400
H7	4	2527400	2527600
I4	4	2527600	2528200
H6	4	2528200	2528800
I4	4	2528800	2529000
I3	4	2529000	2529400
I4	4	2529400	2529800
I3	4	2529800	2530200
I4	4	2530200	2531000
H6	4	2531000	2531400
I4	4	2531400	2532000
H7	4	2532000	2532200
I4	4	2532200	2533000
E2	4	2533000	2533600
E3	4	2533600	2534000
E5	4	2534000	2534400
E6	4	2534400	2535000
E7	4	2535000	2535200
I4	4	2535200	2537000
E2	4	2537000	2537400
E3	4	2537400	2537800
E4	4	2537800	2538200
E5	4	2538200	2538400
E4	4	2538400	2538600
E5	4	2538600	2541800
E6	4	2541800	2542400
E8	4	2542400	2542600
E7	4	2542600	2543200
I4	4	2543200	2543600
F4	4	2543600	2543800
F1	4	2543800	2544600
H6	4	2544600	2545200
F1	4	2545200	2546200
E10	4	2546200	2546800
F1	4	2546800	2547200
I4	4	2547200	2547600
H6	4	2547600	2547800
H7	4	2547800	2548000
I4	4	2548000	2549000
F5	4	2549000	2549400
I4	4	2549400	2551800
H6	4	2551800	2552000
H7	4	2552000	2552200
I2	4	2552200	2553600
I1	4	2553600	2554400
H7	4	2554400	2554600
I1	4	2554600	2555000
F5	4	2555000	2555600
I1	4	2555600	2556000
I4	4	2556000	2556400
I1	4	2556400	2556600
F5	4	2556600	2557000
F3	4	2557000	2557200
I1	4	2557200	2558000
H7	4	2558000	2558200
H6	4	2558200	2558600
I4	4	2558600	2559200
H6	4	2559200	2559400
H7	4	2559400	2560000
H6	4	2560000	2560400
H7	4	2560400	2560600
H2	4	2560600	2560800
H6	4	2560800	2561000
I4	4	2561000	2561600
H6	4	2561600	2561800
H7	4	2561800	2562200
H6	4	2562200	2562400
I4	4	2562400	2563000
E1	4	2563000	2563200
E2	4	2563200	2563400
E3	4	2563400	2563800
E5	4	2563800	2564600
I4	4	2564600	2565800
H6	4	2565800	2566800
I4	4	2566800	2567400
E2	4	2567400	2567800
E1	4	2567800	2568200
I4	4	2568200	2569200
I3	4	2569200	2569600
I4	4	2569600	2571200
E1	4	2571200	2571400
E2	4	2571400	2571600
F4	4	2571600	2572200
I4	4	2572200	2572600
F4	4	2572600	2572800
E1	4	2572800	2573200
E7	4	2573200	2573400
E6	4	2573400	2574000
E9	4	2574000	2574200
E8	4	2574200	2574600
E6	4	2574600	2575400
E8	4	2575400	2575600
I4	4	2575600	2575800
E7	4	2575800	2576000
F4	4	2576000	2576400
I4	4	2576400	2576800
F4	4	2576800	2577400
I3	4	2577400	2577800
I4	4	2577800	2578600
E2	4	2578600	2579200
E4	4	2579200	2579400
E8	4	2579400	2580000
E5	4	2580000	2580400
E6	4	2580400	2580600
E8	4	2580600	2581000
E7	4	2581000	2581200
E9	4	2581200	2581800
E7	4	2581800	2582000
I4	4	2582000	2582400
H7	4	2582400	2583200
H6	4	2583200	2584400
H7	4	2584400	2584800
H4	4	2584800	2585200
H6	4	2585200	2585400
I4	4	2585400	2586200
F3	4	2586200	2586400
I1	4	2586400	2586800
F5	4	2586800	2587200
I4	4	2587200	2588200
E3	4	2588200	2589200
E1	4	2589200	2589400
I4	4	2589400	2589800
E7	4	2589800	2590000
I4	4	2590000	2590200
E8	4	2590200	2590400
E6	4	2590400	2590800
E8	4	2590800	2591000
E3	4	2591000	2591600
E2	4	2591600	2592000
E1	4	2592000	2592200
I4	4	2592200	2593400
E1	4	2593400	2593800
E3	4	2593800	2594000
E1	4	2594000	2594200
I4	4	2594200	2595200
I3	4	2595200	2595400
F4	4	2595400	2596000
I4	4	2596000	2596600
H6	4	2596600	2596800
H7	4	2596800	2597000
H4	4	2597000	2601200
H2	4	2601200	2601400
H3	4	2601400	2601800
H4	4	2601800	2602600
H2	4	2602600	2603000
H4	4	2603000	2603600
H3	4	2603600	2603800
H4	4	2603800	2604200
H2	4	2604200	2604800
H4	4	2604800	2605000
H2	4	2605000	2606000
H7	4	2606000	2606200
H6	4	2606200	2607000
H2	4	2607000	2607400
H5	4	2607400	2607600
H6	4	2607600	2608000
F1	4	2608000	2608400
I3	4	2608400	2608600
I4	4	2608600	2609200
E2	4	2609200	2609800
E3	4	2609800	2610000
E4	4	2610000	2610600
E5	4	2610600	2610800
E8	4	2610800	2611600
E7	4	2611600	2612000
I4	4	2612000	2613000
H6	4	2613000	2613400
H7	4	2613400	2614800
I4	4	2614800	2615800
I2	4	2615800	2616200
F3	4	2616200	2616400
I3	4	2616400	2618400
F3	4	2618400	2619000
F5	4	2619000	2619600
F3	4	2619600	2619800
I1	4	2619800	2620000
I2	4	2620000	2620200
F3	4	2620200	2620400
F5	4	2620400	2620600
I4	4	2620600	2622000
H7	4	2622000	2622400
I4	4	2622400	2623400
F4	4	2623400	2623800
I3	4	2623800	2624000
I2	4	2624000	2624200
I1	4	2624200	2624800
F3	4	2624800	2625000
F5	4	2625000	2625200
I2	4	2625200	2625600
I1	4	2625600	2626800
F3	4	2626800	2627000
F5	4	2627000	2627200
F3	4	2627200	2627800
F5	4	2627800	2628000
F3	4	2628000	2629000
F4	4	2629000	2629200
I4	4	2629200	2629800
I1	4	2629800	2630000
I4	4	2630000	2630600
E10	4	2630600	2631200
I4	4	2631200	2632400
E10	4	2632400	2633000
F1	4	2633000	2633800
E10	4	2633800	2634000
F1	4	2634000	2634400
F4	4	2634400	2634600
E2	4	2634600	2635000
I4	4	2635000	2636000
H6	4	2636000	2636200
H7	4	2636200	2636400
I1	4	2636400	2636800
F3	4	2636800	2637000
I1	4	2637000	2637200
F2	4	2637200	2637600
F3	4	2637600	2638000
F2	4	2638000	2638400
I1	4	2638400	2638800
I4	4	2638800	2639400
H6	4	2639400	2639600
H7	4	2639600	2640200
H6	4	2640200	2640800
I4	4	2640800	2641800
H6	4	2641800	2642200
H2	4	2642200	2642600
H5	4	2642600	2643000
H2	4	2643000	2643400
H4	4	2643400	2648800
H2	4	2648800	2649000
H6	4	2649000	2649800
H5	4	2649800	2650000
H7	4	2650000	2650200
H6	4	2650200	2650600
H7	4	2650600	2651000
H6	4	2651000	2651400
H7	4	2651400	2651600
F1	4	2651600	2651800
E10	4	2651800	2652200
F1	4	2652200	2652600
F4	4	2652600	2653400
I4	4	2653400	2654000
H6	4	2654000	2654400
H4	4	2654400	2655000
H6	4	2655000	2655800
H7	4	2655800	2656200
I4	4	2656200	2656400
F4	4	2656400	2656800
I4	4	2656800	2657600
F5	4	2657600	2658000
F4	4	2658000	2658200
I4	4	2658200	2660400
E2	4	2660400	2660600
E3	4	2660600	2660800
E1	4	2660800	2661000
I4	4	2661000	2661600
E1	4	2661600	2661800
E7	4	2661800	2662200
I4	4	2662200	2663400
H6	4	2663400	2663800
H7	4	2663800	2664000
H6	4	2664000	2664200
I4	4	2664200	2664400
E2	4	2664400	2664600
E3	4	2664600	2665400
E4	4	2665400	2665600
E5	4	2665600	2665800
E6	4	2665800	2666400
E7	4	2666400	2666600
I4	4	2666600	2667000
H6	4	2667000	2667400
I4	4	2667400	2667800
F4	4	2667800	2668600
I3	4	2668600	2668800
I2	4	2668800	2669200
F5	4	2669200	2669400
I3	4	2669400	2669800
I4	4	2669800	2670000
H7	4	2670000	2670200
H6	4	2670200	2670400
I4	4	2670400	2670800
I3	4	2670800	2671800
E1	4	2671800	2672000
E3	4	2672000	2673200
I4	4	2673200	2674000
H7	4	2674000	2674400
H6	4	2674400	2674600
I4	4	2674600	2675200
F1	4	2675200	2677200
E10	4	2677200	2677600
E9	4	2677600	2677800
E10	4	2677800	2679800
F1	4	2679800	2680000
E10	4	2680000	2680800
F1	4	2680800	2681000
H6	4	2681000	2681600
H7	4	2681600	2681800
F1	4	2681800	2682200
F4	4	2682200	2682400
I4	4	2682400	2682800
F4	4	2682800	2683000
F1	4	2683000	2683400
E9	4	2683400	2683600
E10	4	2683600	2684600
I4	4	2684600	2685200
F4	4	2685200	2685400
F1	4	2685400	2685800
F4	4	2685800	2686000
I4	4	2686000	2686800
F3	4	2686800	2687000
F2	4	2687000	2687600
I1	4	2687600	2688200
F2	4	2688200	2689000
I1	4	2689000	2689600
H7	4	2689600	2690600
I4	4	2690600	2691400
F2	4	2691400	2691600
F1	4	2691600	2691800
F2	4	2691800	2692400
H6	4	2692400	2693200
I4	4	2693200	2693400
F3	4	2693400	2693600
F2	4	2693600	2694400
F3	4	2694400	2694600
I1	4	2694600	2694800
F3	4	2694800	2695000
F5	4	2695000	2695400
I1	4	2695400	2695600
I4	4	2695600	2695800
H7	4	2695800	2696400
H5	4	2696400	2696600
H2	4	2696600	2697200
H3	4	2697200	2697800
H5	4	2697800	2698600
H3	4	2698600	2699800
H5	4	2699800	2700000
H1	4	2700000	2700200
H3	4	2700200	2700800
H5	4	2700800	2702600
H2	4	2702600	2702800
H3	4	2702800	2703600
H2	4	2703600	2704200
H3	4	2704200	2705000
H2	4	2705000	2705600
H3	4	2705600	2706000
H5	4	2706000	2706400
H1	4	2706400	2706600
H2	4	2706600	2706800
H5	4	2706800	2710000
H2	4	2710000	2710400
H3	4	2710400	2713400
H2	4	2713400	2714000
H7	4	2714000	2714400
I4	4	2714400	2714600
F4	4	2714600	2714800
F1	4	2714800	2715400
F2	4	2715400	2716000
E10	4	2716000	2716200
I4	4	2716200	2716600
F4	4	2716600	2716800
F5	4	2716800	2717200
F4	4	2717200	2717400
I4	4	2717400	2718200
E1	4	2718200	2718600
E3	4	2718600	2720000
E1	4	2720000	2720400
I4	4	2720400	2720800
E1	4	2720800	2721000
E8	4	2721000	2721400
E4	4	2721400	2722400
E3	4	2722400	2722600
E2	4	2722600	2723000
I4	4	2723000	2724400
H6	4	2724400	2724600
H7	4	2724600	2725200
H6	4	2725200	2725800
F1	4	2725800	2726200
F2	4	2726200	2727000
F5	4	2727000	2727600
I4	4	2727600	2728000
F4	4	2728000	2728600
F1	4	2728600	2729800
E10	4	2729800	2730000
H6	4	2730000	2730400
H3	4	2730400	2731800
H4	4	2731800	2732400
H2	4	2732400	2732600
H4	4	2732600	2733200
H2	4	2733200	2733400
H7	4	2733400	2733600
H6	4	2733600	2734800
H7	4	2734800	2735000
H6	4	2735000	2735200
H7	4	2735200	2735600
I4	4	2735600	2736000
F4	4	2736000	2736400
F1	4	2736400	2736600
E10	4	2736600	2737000
F1	4	2737000	2738000
E10	4	2738000	2738400
F1	4	2738400	2738600
E10	4	2738600	2739000
E9	4	2739000	2739200
E7	4	2739200	2739600
E5	4	2739600	2740000
E8	4	2740000	2740200
E2	4	2740200	2740600
E1	4	2740600	2740800
I4	4	2740800	2741200
E2	4	2741200	2741600
E3	4	2741600	2742000
E8	4	2742000	2742600
I4	4	2742600	2743000
E10	4	2743000	2743200
E9	4	2743200	2743600
E5	4	2743600	2744400
E4	4	2744400	2744600
E5	4	2744600	2744800
E4	4	2744800	2745000
E3	4	2745000	2745200
E2	4	2745200	2745600
I4	4	2745600	2746200
E2	4	2746200	2746600
E4	4	2746600	2747600
E5	4	2747600	2747800
E4	4	2747800	2748600
E5	4	2748600	2749400
E4	4	2749400	2749600
E5	4	2749600	2750800
E6	4	2750800	2751600
E8	4	2751600	2751800
E6	4	2751800	2752000
E7	4	2752000	2752600
I4	4	2752600	2753200
I3	4	2753200	2753400
F5	4	2753400	2753800
F3	4	2753800	2754000
I2	4	2754000	2754200
F3	4	2754200	2754600
I1	4	2754600	2755600
H7	4	2755600	2756000
H6	4	2756000	2756200
H7	4	2756200	2756400
H6	4	2756400	2756600
I4	4	2756600	2757200
E2	4	2757200	2758000
E3	4	2758000	2758200
E8	4	2758200	2758400
I4	4	2758400	2758600
E1	4	2758600	2758800
E2	4	2758800	2759200
E3	4	2759200	2759400
E4	4	2759400	2760200
E9	4	2760200	2760600
I4	4	2760600	2761000
E6	4	2761000	2761200
E5	4	2761200	2761600
E4	4	2761600	2761800
E3	4	2761800	2762200
E2	4	2762200	2762400
I4	4	2762400	2762800
I1	4	2762800	2763000
H7	4	2763000	2763800
I1	4	2763800	2764800
F5	4	2764800	2765400
F3	4	2765400	2765800
F2	4	2765800	2766600
I1	4	2766600	2767400
F2	4	2767400	2768200
I1	4	2768200	2768600
F2	4	2768600	2769400
I1	4	2769400	2770200
H7	4	2770200	2770600
F2	4	2770600	2771000
H7	4	2771000	2771600
I1	4	2771600	2771800
F5	4	2771800	2772200
F3	4	2772200	2772400
I1	4	2772400	2772600
F3	4	2772600	2772800
I2	4	2772800	2773000
F3	4	2773000	2773200
I1	4	2773200	2773800
H7	4	2773800	2774200
I4	4	2774200	2774800
H7	4	2774800	2775000
H6	4	2775000	2775600
H7	4	2775600	2776000
H6	4	2776000	2776200
H7	4	2776200	2776400
I4	4	2776400	2776600
F2	4	2776600	2777200
I1	4	2777200	2777400
F2	4	2777400	2777600
I1	4	2777600	2778000
F3	4	2778000	2778400
F4	4	2778400	2778800
I4	4	2778800	2780000
F3	4	2780000	2780200
F2	4	2780200	2780800
F3	4	2780800	2781000
F2	4	2781000	2781400
I1	4	2781400	2781600
F2	4	2781600	2782400
H7	4	2782400	2782800
H6	4	2782800	2783000
H2	4	2783000	2783400
H4	4	2783400	2784800
H3	4	2784800	2786400
H2	4	2786400	2786800
H3	4	2786800	2789200
H2	4	2789200	2789600
H6	4	2789600	2790000
H2	4	2790000	2791200
H4	4	2791200	2791800
H2	4	2791800	2792400
H1	4	2792400	2792600
H2	4	2792600	2793000
H4	4	2793000	2793400
H3	4	2793400	2793600
H6	4	2793600	2794200
H2	4	2794200	2794400
H3	4	2794400	2794600
H2	4	2794600	2795200
H6	4	2795200	2795400
I4	4	2795400	2795800
H7	4	2795800	2796000
H1	4	2796000	2796400
H6	4	2796400	2797400
H2	4	2797400	2797600
H6	4	2797600	2799400
I4	4	2799400	2799600
F1	4	2799600	2799800
F4	4	2799800	2800000
I4	4	2800000	2800200
H6	4	2800200	2800800
H7	4	2800800	2801000
I4	4	2801000	2801400
H6	4	2801400	2801800
I4	4	2801800	2802600
H7	4	2802600	2803000
H5	4	2803000	2803600
H6	4	2803600	2803800
I4	4	2803800	2804400
F4	4	2804400	2805200
I4	4	2805200	2805600
E10	4	2805600	2806000
E9	4	2806000	2806800
E10	4	2806800	2807400
I4	4	2807400	2807600
H6	4	2807600	2807800
I4	4	2807800	2808000
F4	4	2808000	2808400
H7	4	2808400	2808600
H6	4	2808600	2808800
H5	4	2808800	2809000
H2	4	2809000	2810000
H6	4	2810000	2810200
H2	4	2810200	2810400
H6	4	2810400	2811000
H2	4	2811000	2811400
H3	4	2811400	2812200
H4	4	2812200	2813000
H2	4	2813000	2813400
H4	4	2813400	2814200
H2	4	2814200	2814400
H6	4	2814400	2814800
H7	4	2814800	2815000
H6	4	2815000	2815200
H7	4	2815200	2815800
I4	4	2815800	2816400
E2	4	2816400	2816800
E3	4	2816800	2817000
E5	4	2817000	2817200
E4	4	2817200	2817600
E5	4	2817600	2817800
E6	4	2817800	2818200
I4	4	2818200	2818600
H6	4	2818600	2818800
F1	4	2818800	2820000
E10	4	2820000	2820200
F1	4	2820200	2821800
I4	4	2821800	2822200
H6	4	2822200	2822400
H2	4	2822400	2822800
H4	4	2822800	2824400
H2	4	2824400	2825800
H6	4	2825800	2826000
H2	4	2826000	2826200
H4	4	2826200	2826800
H2	4	2826800	2827200
H6	4	2827200	2827400
H2	4	2827400	2828200
H5	4	2828200	2828600
H2	4	2828600	2828800
H5	4	2828800	2829400
H1	4	2829400	2829600
H3	4	2829600	2830000
H2	4	2830000	2830200
H3	4	2830200	2836800
H2	4	2836800	2837200
H1	4	2837200	2837400
H3	4	2837400	2840000
H5	4	2840000	2840600
H2	4	2840600	2841200
H6	4	2841200	2841600
H4	4	2841600	2842200
H2	4	2842200	2842800
H3	4	2842800	2843200
H4	4	2843200	2843400
H2	4	2843400	2844400
H4	4	2844400	2845000
H2	4	2845000	2845600
H4	4	2845600	2846200
H2	4	2846200	2846800
H3	4	2846800	2847200
H2	4	2847200	2847800
H3	4	2847800	2848200
H4	4	2848200	2850000
H2	4	2850000	2850400
H4	4	2850400	2851200
H2	4	2851200	2852000
H3	4	2852000	2853000
H4	4	2853000	2855800
H2	4	2855800	2856200
H4	4	2856200	2856800
H3	4	2856800	2857000
H2	4	2857000	2857200
H4	4	2857200	2858000
H2	4	2858000	2858200
H3	4	2858200	2858800
H2	4	2858800	2859400
H3	4	2859400	2859600
H2	4	2859600	2860000
H3	4	2860000	2860200
H2	4	2860200	2860400
H4	4	2860400	2861800
H6	4	2861800	2862200
H2	4	2862200	2862600
H5	4	2862600	2863000
H2	4	2863000	2863400
H3	4	2863400	2863600
H2	4	2863600	2863800
H4	4	2863800	2864000
H2	4	2864000	2864600
H3	4	2864600	2864800
H4	4	2864800	2866200
H3	4	2866200	2866400
H6	4	2866400	2866800
H2	4	2866800	2867200
H3	4	2867200	2867800
H2	4	2867800	2868000
H5	4	2868000	2869600
H2	4	2869600	2869800
H5	4	2869800	2870400
H3	4	2870400	2870600
H5	4	2870600	2871200
H3	4	2871200	2872000
H5	4	2872000	2874600
H2	4	2874600	2875000
H5	4	2875000	2875200
H3	4	2875200	2876200
H2	4	2876200	2876400
H3	4	2876400	2876600
H2	4	2876600	2877200
H6	4	2877200	2877400
I4	4	2877400	2877800
F1	4	2877800	2878000
H6	4	2878000	2878200
H2	4	2878200	2878400
H4	4	2878400	2884200
H3	4	2884200	2887400
H4	4	2887400	2888400
H2	4	2888400	2888600
H3	4	2888600	2889400
H2	4	2889400	2889600
H3	4	2889600	2890000
H1	4	2890000	2890200
H3	4	2890200	2891000
H2	4	2891000	2891200
H1	4	2891200	2891400
H3	4	2891400	2892600
H4	4	2892600	2894400
H3	4	2894400	2895000
H2	4	2895000	2895400
H3	4	2895400	2898600
H2	4	2898600	2899400
H4	4	2899400	2900000
H3	4	2900000	2900800
H2	4	2900800	2901000
H3	4	2901000	2904000
H2	4	2904000	2904800
H6	4	2904800	2906400
I4	4	2906400	2907200
F4	4	2907200	2907600
F1	4	2907600	2908600
H6	4	2908600	2908800
I4	4	2908800	2909200
H6	4	2909200	2910600
H5	4	2910600	2916800
H3	4	2916800	2917000
H2	4	2917000	2917400
H3	4	2917400	2919400
H2	4	2919400	2920600
H1	4	2920600	2921400
H2	4	2921400	2921600
H1	4	2921600	2921800
H2	4	2921800	2923000
H1	4	2923000	2923200
H2	4	2923200	2923600
H1	4	2923600	2924800
H2	4	2924800	2925400
H1	4	2925400	2925600
H2	4	2925600	2926400
H4	4	2926400	2926800
H2	4	2926800	2927000
H3	4	2927000	2927200
H2	4	2927200	2927400
H3	4	2927400	2927600
H2	4	2927600	2928600
H3	4	2928600	2929600
H2	4	2929600	2930400
H1	4	2930400	2931000
H2	4	2931000	2931800
H3	4	2931800	2932000
H2	4	2932000	2932200
H3	4	2932200	2932400
H2	4	2932400	2932600
H3	4	2932600	2932800
H2	4	2932800	2933800
H1	4	2933800	2934400
H2	4	2934400	2934800
H1	4	2934800	2935000
H3	4	2935000	2935200
H2	4	2935200	2935400
H1	4	2935400	2936000
H2	4	2936000	2936200
H1	4	2936200	2936400
H2	4	2936400	2937000
H3	4	2937000	2937200
H2	4	2937200	2937400
H1	4	2937400	2937800
H2	4	2937800	2938200
H3	4	2938200	2939200
H2	4	2939200	2939800
H1	4	2939800	2940200
H2	4	2940200	2940600
H1	4	2940600	2940800
H2	4	2940800	2941200
H3	4	2941200	2941600
H2	4	2941600	2942000
H3	4	2942000	2942600
H1	4	2942600	2943800
H2	4	2943800	2944400
H3	4	2944400	2945200
H2	4	2945200	2945600
H1	4	2945600	2946200
H2	4	2946200	2947400
H1	4	2947400	2949000
H2	4	2949000	2949400
H1	4	2949400	2950800
H3	4	2950800	2951600
H2	4	2951600	2952000
H3	4	2952000	2952200
H1	4	2952200	2952600
H2	4	2952600	2952800
H1	4	2952800	2953800
H2	4	2953800	2954000
H3	4	2954000	2954200
H2	4	2954200	2954400
H3	4	2954400	2955000
H2	4	2955000	2955800
H1	4	2955800	2956400
H3	4	2956400	2956600
H2	4	2956600	2957200
H3	4	2957200	2957600
H2	4	2957600	2958000
H1	4	2958000	2958200
H2	4	2958200	2959400
H1	4	2959400	2959800
H2	4	2959800	2960400
H5	4	2960400	2960600
H2	4	2960600	2960800
H1	4	2960800	2961000
H2	4	2961000	2961200
H3	4	2961200	2961400
H2	4	2961400	2961800
H1	4	2961800	2962400
H3	4	2962400	2963600
H2	4	2963600	2964400
H1	4	2964400	2965000
H2	4	2965000	2965400
H6	4	2965400	2965800
H2	4	2965800	2966000
H3	4	2966000	2966400
H2	4	2966400	2967000
H5	4	2967000	2967400
H1	4	2967400	2967600
H2	4	2967600	2967800
H1	4	2967800	2968000
H2	4	2968000	2969400
H3	4	2969400	2970200
H2	4	2970200	2970800
H1	4	2970800	2971200
H2	4	2971200	2971400
H3	4	2971400	2972600
H4	4	2972600	2975600
H2	4	2975600	2975800
H3	4	2975800	2976200
H2	4	2976200	2976400
H5	4	2976400	2976800
H1	4	2976800	2977200
H2	4	2977200	2977800
H3	4	2977800	2978000
H2	4	2978000	2978800
H3	4	2978800	2979000
H2	4	2979000	2980200
H3	4	2980200	2981000
H2	4	2981000	2981400
H1	4	2981400	2981800
H5	4	2981800	2984000
H2	4	2984000	2984200
H3	4	2984200	2984800
H2	4	2984800	2985000
H3	4	2985000	2985600
H2	4	2985600	2986200
H3	4	2986200	2986600
H2	4	2986600	2986800
H6	4	2986800	2988000
I4	4	2988000	2988400
F4	4	2988400	2989000
I4	4	2989000	2989800
E2	4	2989800	2990200
I4	4	2990200	2990600
E10	4	2990600	2991200
E9	4	2991200	2992200
E10	4	2992200	2992800
E9	4	2992800	2993000
E10	4	2993000	2993200
E9	4	2993200	2993400
E4	4	2993400	2994000
E2	4	2994000	2994600
I4	4	2994600	2995000
H6	4	2995000	2995400
H4	4	2995400	2995600
H2	4	2995600	2996000
H4	4	2996000	2997400
H3	4	2997400	2998800
H2	4	2998800	2999800
H3	4	2999800	3000000
H2	4	3000000	3000400
H4	4	3000400	3000600
H2	4	3000600	3001000
H3	4	3001000	3002600
H5	4	3002600	3003200
H3	4	3003200	3005400
H4	4	3005400	3007600
H2	4	3007600	3007800
H4	4	3007800	3010000
H2	4	3010000	3010200
H3	4	3010200	3011000
H5	4	3011000	3012200
H1	4	3012200	3013000
H2	4	3013000	3013200
H5	4	3013200	3014000
H1	4	3014000	3014600
H2	4	3014600	3015200
H3	4	3015200	3017200
H4	4	3017200	3019400
H3	4	3019400	3021600
H1	4	3021600	3022400
H2	4	3022400	3022800
H3	4	3022800	3023800
H1	4	3023800	3024000
H3	4	3024000	3024800
H2	4	3024800	3025800
H5	4	3025800	3026000
H1	4	3026000	3026200
H2	4	3026200	3026800
H5	4	3026800	3027800
H2	4	3027800	3028400
H3	4	3028400	3028600
H2	4	3028600	3029400
H3	4	3029400	3030000
H4	4	3030000	3030200
H2	4	3030200	3031600
H3	4	3031600	3034000
H1	4	3034000	3034200
H3	4	3034200	3034400
H2	4	3034400	3035600
H3	4	3035600	3037400
H2	4	3037400	3037800
H3	4	3037800	3038200
H2	4	3038200	3038800
H3	4	3038800	3039000
H1	4	3039000	3039200
H3	4	3039200	3039400
H2	4	3039400	3040200
H3	4	3040200	3040800
H2	4	3040800	3041200
H3	4	3041200	3041600
H2	4	3041600	3043200
H3	4	3043200	3043600
H2	4	3043600	3044000
H3	4	3044000	3044200
H2	4	3044200	3045600
H3	4	3045600	3045800
H2	4	3045800	3046600
H3	4	3046600	3047800
H2	4	3047800	3048200
H3	4	3048200	3048600
H2	4	3048600	3048800
H4	4	3048800	3049800
H2	4	3049800	3050200
H3	4	3050200	3050600
H2	4	3050600	3050800
H3	4	3050800	3052400
H4	4	3052400	3053200
H6	4	3053200	3053400
I4	4	3053400	3054200
H6	4	3054200	3054400
H1	4	3054400	3061400
H6	4	3061400	3062000
H5	4	3062000	3066000
H2	4	3066000	3066400
H3	4	3066400	3066800
H2	4	3066800	3067200
H3	4	3067200	3068800
H2	4	3068800	3069000
H5	4	3069000	3070000
H2	4	3070000	3070200
H3	4	3070200	3070600
H2	4	3070600	3071000
H5	4	3071000	3072800
H2	4	3072800	3073000
H3	4	3073000	3073800
H4	4	3073800	3074000
H2	4	3074000	3074200
H4	4	3074200	3075600
H2	4	3075600	3076200
H3	4	3076200	3077800
H4	4	3077800	3078200
H3	4	3078200	3078800
H2	4	3078800	3079000
H4	4	3079000	3082800
H3	4	3082800	3083000
H2	4	3083000	3083200
H4	4	3083200	3084200
H2	4	3084200	3084600
H4	4	3084600	3084800
H2	4	3084800	3085800
H3	4	3085800	3087800
H1	4	3087800	3088000
H3	4	3088000	3089200
H2	4	3089200	3089800
H5	4	3089800	3093400
H3	4	3093400	3096400
H2	4	3096400	3096600
H3	4	3096600	3096800
H1	4	3096800	3097200
H3	4	3097200	3098200
H2	4	3098200	3098400
H1	4	3098400	3098600
H4	4	3098600	3099400
H3	4	3099400	3099800
H2	4	3099800	3100600
H3	4	3100600	3100800
H2	4	3100800	3101000
H3	4	3101000	3101200
H2	4	3101200	3101600
H3	4	3101600	3103200
H5	4	3103200	3111600
H2	4	3111600	3113200
H4	4	3113200	3113400
H2	4	3113400	3113800
H3	4	3113800	3114800
H6	4	3114800	3115000
H2	4	3115000	3115200
H5	4	3115200	3116600
H2	4	3116600	3116800
H5	4	3116800	3117200
H3	4	3117200	3122200
H2	4	3122200	3122400
H3	4	3122400	3123000
H5	4	3123000	3123400
H3	4	3123400	3124600
H2	4	3124600	3125600
H4	4	3125600	3126400
H2	4	3126400	3126800
H3	4	3126800	3127200
H4	4	3127200	3128000
H2	4	3128000	3128200
H3	4	3128200	3129800
H2	4	3129800	3130200
H3	4	3130200	3131400
H2	4	3131400	3132200
H6	4	3132200	3132800
H2	4	3132800	3133800
H5	4	3133800	3135400
H2	4	3135400	3135600
H3	4	3135600	3135800
H5	4	3135800	3136000
H2	4	3136000	3136600
H3	4	3136600	3137000
H5	4	3137000	3137800
H3	4	3137800	3138800
H2	4	3138800	3139000
H3	4	3139000	3142600
H2	4	3142600	3142800
H3	4	3142800	3143400
H5	4	3143400	3144200
H3	4	3144200	3144400
H2	4	3144400	3145800
H4	4	3145800	3147400
H3	4	3147400	3147800
H2	4	3147800	3148800
H3	4	3148800	3149200
H2	4	3149200	3150200
H3	4	3150200	3151000
H5	4	3151000	3151200
H2	4	3151200	3152000
H4	4	3152000	3154000
H2	4	3154000	3154200
H4	4	3154200	3156400
H3	4	3156400	3157000
H2	4	3157000	3157400
H3	4	3157400	3158800
H2	4	3158800	3159000
H4	4	3159000	3160200
H2	4	3160200	3160400
H4	4	3160400	3161200
H2	4	3161200	3161400
H3	4	3161400	3163000
H2	4	3163000	3163600
H3	4	3163600	3165200
H2	4	3165200	3165800
H3	4	3165800	3167400
H2	4	3167400	3167600
H4	4	3167600	3168200
H2	4	3168200	3168600
H4	4	3168600	3169600
H3	4	3169600	3170200
H2	4	3170200	3170400
H3	4	3170400	3171000
H2	4	3171000	3171200
H3	4	3171200	3171400
H2	4	3171400	3171800
H4	4	3171800	3173000
H3	4	3173000	3174000
H2	4	3174000	3174200
H1	4	3174200	3174400
H3	4	3174400	3175200
H2	4	3175200	3175800
H3	4	3175800	3176000
H2	4	3176000	3176400
H3	4	3176400	3176800
H5	4	3176800	3179400
H2	4	3179400	3179800
H3	4	3179800	3180200
H4	4	3180200	3180600
H3	4	3180600	3183400
H2	4	3183400	3183600
H3	4	3183600	3184200
H2	4	3184200	3184600
H3	4	3184600	3190200
H2	4	3190200	3191000
H3	4	3191000	3191600
H2	4	3191600	3191800
H3	4	3191800	3192200
H4	4	3192200	3193000
H3	4	3193000	3194400
H2	4	3194400	3195400
H4	4	3195400	3196600
H2	4	3196600	3197600
H1	4	3197600	3198000
H2	4	3198000	3200600
H1	4	3200600	3200800
H2	4	3200800	3201400
H4	4	3201400	3201600
H2	4	3201600	3202000
H3	4	3202000	3202200
H2	4	3202200	3203000
H1	4	3203000	3203600
H2	4	3203600	3204600
H3	4	3204600	3204800
H2	4	3204800	3205000
H1	4	3205000	3205200
H2	4	3205200	3205800
H1	4	3205800	3206200
H2	4	3206200	3207000
H4	4	3207000	3207600
H2	4	3207600	3208200
H4	4	3208200	3208800
H2	4	3208800	3209000
H4	4	3209000	3209600
H2	4	3209600	3209800
H3	4	3209800	3210000
H2	4	3210000	3212200
H4	4	3212200	3212600
H2	4	3212600	3213200
H4	4	3213200	3213800
H2	4	3213800	3229200
H4	4	3229200	3230000
H2	4	3230000	3230600
H4	4	3230600	3230800
H2	4	3230800	3231800
H1	4	3231800	3232000
H2	4	3232000	3233000
H1	4	3233000	3233400
H2	4	3233400	3234600
H4	4	3234600	3234800
H2	4	3234800	3238000
H4	4	3238000	3238400
H2	4	3238400	3239200
H4	4	3239200	3239400
H2	4	3239400	3239600
H4	4	3239600	3240000
H2	4	3240000	3242200
H1	4	3242200	3242400
H2	4	3242400	3242600
H1	4	3242600	3242800
H2	4	3242800	3244000
H4	4	3244000	3244200
H2	4	3244200	3245600
H1	4	3245600	3245800
H2	4	3245800	3252000
H3	4	3252000	3252200
H2	4	3252200	3255600
H1	4	3255600	3255800
H2	4	3255800	3261000
H3	4	3261000	3261400
H2	4	3261400	3263200
H3	4	3263200	3264000
H5	4	3264000	3264200
H2	4	3264200	3264400
H1	4	3264400	3264600
H3	4	3264600	3266200
H4	4	3266200	3266400
H2	4	3266400	3266800
H3	4	3266800	3267200
H4	4	3267200	3269200
H3	4	3269200	3269400
H2	4	3269400	3269600
H3	4	3269600	3271000
H4	4	3271000	3273800
H2	4	3273800	3274600
H3	4	3274600	3275200
H2	4	3275200	3275400
H3	4	3275400	3276200
H2	4	3276200	3276400
H3	4	3276400	3277800
H4	4	3277800	3278600
H3	4	3278600	3279200
H2	4	3279200	3279600
H5	4	3279600	3280400
H3	4	3280400	3280600
H5	4	3280600	3281400
H1	4	3281400	3281800
H5	4	3281800	3282600
H2	4	3282600	3283000
H3	4	3283000	3283200
H2	4	3283200	3283600
H3	4	3283600	3284800
H2	4	3284800	3285000
H5	4	3285000	3285400
H2	4	3285400	3285600
H4	4	3285600	3287200
H3	4	3287200	3288000
H4	4	3288000	3291400
H3	4	3291400	3291800
H2	4	3291800	3292600
H4	4	3292600	3293600
H2	4	3293600	3294400
H4	4	3294400	3299600
H2	4	3299600	3299800
H6	4	3299800	3300400
H2	4	3300400	3300600
H6	4	3300600	3301400
H2	4	3301400	3301600
H4	4	3301600	3303200
H3	4	3303200	3306200
H2	4	3306200	3307400
H4	4	3307400	3308600
H2	4	3308600	3309000
H4	4	3309000	3309400
H2	4	3309400	3310200
H3	4	3310200	3310400
H4	4	3310400	3310600
H3	4	3310600	3314000
H4	4	3314000	3314800
H2	4	3314800	3315200
H4	4	3315200	3315400
H2	4	3315400	3315600
H4	4	3315600	3316600
H2	4	3316600	3316800
H4	4	3316800	3317400
H2	4	3317400	3318200
H3	4	3318200	3319200
H2	4	3319200	3319400
H3	4	3319400	3320800
H4	4	3320800	3321200
H3	4	3321200	3321600
H2	4	3321600	3322000
H3	4	3322000	3323200
H2	4	3323200	3323600
H3	4	3323600	3325800
H2	4	3325800	3326400
H4	4	3326400	3326800
H3	4	3326800	3327200
H2	4	3327200	3328000
H4	4	3328000	3328600
H2	4	3328600	3328800
H3	4	3328800	3329600
H4	4	3329600	3329800
H2	4	3329800	3330000
H3	4	3330000	3330200
H2	4	3330200	3330600
H3	4	3330600	3331000
H2	4	3331000	3331200
H3	4	3331200	3331400
H2	4	3331400	3332400
H3	4	3332400	3333000
H2	4	3333000	3334000
H3	4	3334000	3335200
H2	4	3335200	3335600
H5	4	3335600	3336000
H2	4	3336000	3336200
H5	4	3336200	3337400
H3	4	3337400	3338800
H5	4	3338800	3343800
H2	4	3343800	3344800
H4	4	3344800	3345600
H2	4	3345600	3346000
H3	4	3346000	3346400
H4	4	3346400	3347000
H2	4	3347000	3347400
H3	4	3347400	3347800
H2	4	3347800	3348000
H3	4	3348000	3348400
H5	4	3348400	3349800
H2	4	3349800	3350200
H3	4	3350200	3351200
H4	4	3351200	3352200
H3	4	3352200	3353800
H2	4	3353800	3354000
H3	4	3354000	3354600
H1	4	3354600	3354800
H6	4	3354800	3355600
H2	4	3355600	3355800
H6	4	3355800	3356200
I4	4	3356200	3356800
F5	4	3356800	3357800
I4	4	3357800	3358600
H6	4	3358600	3359200
H2	4	3359200	3359400
H6	4	3359400	3359600
H7	4	3359600	3359800
H5	4	3359800	3360000
H2	4	3360000	3360200
H6	4	3360200	3360800
H3	4	3360800	3361200
H5	4	3361200	3361400
H2	4	3361400	3361600
H6	4	3361600	3361800
I4	4	3361800	3362200
H6	4	3362200	3362400
H2	4	3362400	3362600
H3	4	3362600	3363000
H2	4	3363000	3363800
H3	4	3363800	3365400
H2	4	3365400	3365600
H5	4	3365600	3369000
H3	4	3369000	3369200
H5	4	3369200	3369400
H2	4	3369400	3370600
H3	4	3370600	3371000
H4	4	3371000	3371400
H2	4	3371400	3372600
H4	4	3372600	3375200
H2	4	3375200	3375400
H3	4	3375400	3375800
H2	4	3375800	3376000
H4	4	3376000	3378000
H3	4	3378000	3382200
H4	4	3382200	3383600
H3	4	3383600	3385400
H4	4	3385400	3386000
H2	4	3386000	3386400
H4	4	3386400	3388200
H1	4	3388200	3388400
H3	4	3388400	3388600
H4	4	3388600	3390800
H3	4	3390800	3391200
H2	4	3391200	3391400
H3	4	3391400	3393600
H2	4	3393600	3394000
H3	4	3394000	3394200
H2	4	3394200	3394600
H3	4	3394600	3395600
H5	4	3395600	3401800
H3	4	3401800	3403200
H4	4	3403200	3404000
H2	4	3404000	3404400
H4	4	3404400	3405200
H2	4	3405200	3405400
H4	4	3405400	3405800
H2	4	3405800	3406000
H4	4	3406000	3406600
H3	4	3406600	3407200
H2	4	3407200	3407400
H3	4	3407400	3410200
H2	4	3410200	3410600
H3	4	3410600	3410800
H2	4	3410800	3411000
H3	4	3411000	3413200
H4	4	3413200	3414400
H2	4	3414400	3414600
H3	4	3414600	3415000
H2	4	3415000	3415400
H5	4	3415400	3416000
H2	4	3416000	3416600
H5	4	3416600	3417600
H3	4	3417600	3417800
H2	4	3417800	3418200
H3	4	3418200	3418400
H2	4	3418400	3418800
H3	4	3418800	3419000
H4	4	3419000	3419800
H2	4	3419800	3420200
H3	4	3420200	3422200
H2	4	3422200	3423000
H4	4	3423000	3424000
H2	4	3424000	3424200
H4	4	3424200	3426400
H2	4	3426400	3426600
H4	4	3426600	3427200
H2	4	3427200	3428000
H6	4	3428000	3428200
H2	4	3428200	3429400
H3	4	3429400	3429600
H2	4	3429600	3430800
H3	4	3430800	3431400
H2	4	3431400	3431800
H3	4	3431800	3432000
H2	4	3432000	3432400
H4	4	3432400	3437200
H3	4	3437200	3437400
H2	4	3437400	3437600
H5	4	3437600	3440200
H3	4	3440200	3441400
H2	4	3441400	3442000
H4	4	3442000	3443200
H2	4	3443200	3443400
H3	4	3443400	3445000
H2	4	3445000	3445800
H4	4	3445800	3446200
H2	4	3446200	3446400
H4	4	3446400	3448400
H2	4	3448400	3449000
H4	4	3449000	3451800
H2	4	3451800	3452000
H6	4	3452000	3452600
H2	4	3452600	3452800
H4	4	3452800	3453800
H2	4	3453800	3454200
H3	4	3454200	3454400
H2	4	3454400	3455200
H4	4	3455200	3456400
H2	4	3456400	3456600
H4	4	3456600	3464600
H3	4	3464600	3466000
H2	4	3466000	3466600
H3	4	3466600	3466800
H2	4	3466800	3467000
H4	4	3467000	3470200
H3	4	3470200	3470800
H2	4	3470800	3471600
H3	4	3471600	3472000
H4	4	3472000	3472200
H2	4	3472200	3472400
H4	4	3472400	3475200
H2	4	3475200	3476000
H4	4	3476000	3478600
H2	4	3478600	3479200
H3	4	3479200	3480000
H2	4	3480000	3480600
H4	4	3480600	3484000
H2	4	3484000	3484200
H3	4	3484200	3484400
H2	4	3484400	3484600
H3	4	3484600	3485400
H2	4	3485400	3485800
H3	4	3485800	3488400
H2	4	3488400	3488600
H4	4	3488600	3490800
H3	4	3490800	3493000
H2	4	3493000	3493200
H4	4	3493200	3493600
H3	4	3493600	3494400
H4	4	3494400	3496200
H2	4	3496200	3496400
H3	4	3496400	3497000
H5	4	3497000	3497400
H3	4	3497400	3499400
H5	4	3499400	3502000
H3	4	3502000	3502400
H2	4	3502400	3502600
H3	4	3502600	3502800
H2	4	3502800	3503000
H1	4	3503000	3503200
H5	4	3503200	3507200
H3	4	3507200	3508400
H2	4	3508400	3508600
H4	4	3508600	3511400
H3	4	3511400	3511600
H2	4	3511600	3511800
H6	4	3511800	3512400
H5	4	3512400	3513000
H6	4	3513000	3513200
H5	4	3513200	3513400
H3	4	3513400	3513600
H2	4	3513600	3514200
H6	4	3514200	3514400
H3	4	3514400	3515000
H2	4	3515000	3515400
H4	4	3515400	3516000
H2	4	3516000	3516400
H4	4	3516400	3517200
H2	4	3517200	3518400
H3	4	3518400	3519600
H2	4	3519600	3520000
H4	4	3520000	3521800
H2	4	3521800	3523000
H6	4	3523000	3523400
H2	4	3523400	3523600
H3	4	3523600	3524400
H2	4	3524400	3524800
H6	4	3524800	3525000
H2	4	3525000	3525400
H6	4	3525400	3525600
H2	4	3525600	3526000
H3	4	3526000	3526800
H2	4	3526800	3527800
H4	4	3527800	3529400
H2	4	3529400	3531000
H5	4	3531000	3531400
H6	4	3531400	3531800
H2	4	3531800	3532200
H4	4	3532200	3534400
H2	4	3534400	3535800
H3	4	3535800	3536000
H2	4	3536000	3536800
H6	4	3536800	3537000
H2	4	3537000	3537200
H3	4	3537200	3538200
H2	4	3538200	3538800
H5	4	3538800	3542000
H3	4	3542000	3542200
H2	4	3542200	3542600
H3	4	3542600	3546200
H1	4	3546200	3546400
H2	4	3546400	3546600
H3	4	3546600	3547000
H1	4	3547000	3547200
H3	4	3547200	3547400
H2	4	3547400	3547800
H4	4	3547800	3552400
H3	4	3552400	3554600
H2	4	3554600	3555000
H3	4	3555000	3555200
H2	4	3555200	3555400
H4	4	3555400	3555800
H2	4	3555800	3556200
H3	4	3556200	3556800
H2	4	3556800	3557000
H3	4	3557000	3558200
H4	4	3558200	3559000
H2	4	3559000	3559200
H4	4	3559200	3559800
H2	4	3559800	3561800
H4	4	3561800	3563200
H2	4	3563200	3563400
H4	4	3563400	3565000
H3	4	3565000	3565400
H2	4	3565400	3565600
H3	4	3565600	3567600
H2	4	3567600	3568600
H3	4	3568600	3570000
H4	4	3570000	3570400
H3	4	3570400	3571600
H2	4	3571600	3572200
H5	4	3572200	3575600
H2	4	3575600	3575800
H5	4	3575800	3577600
H2	4	3577600	3577800
H5	4	3577800	3579000
H3	4	3579000	3582800
H5	4	3582800	3583400
H2	4	3583400	3583600
H3	4	3583600	3583800
H2	4	3583800	3584200
H3	4	3584200	3585200
H4	4	3585200	3591600
H2	4	3591600	3591800
H4	4	3591800	3593000
H2	4	3593000	3593200
H4	4	3593200	3593600
H2	4	3593600	3594000
H4	4	3594000	3594600
H3	4	3594600	3596800
H2	4	3596800	3597000
H3	4	3597000	3597200
H2	4	3597200	3597600
H4	4	3597600	3603200
H2	4	3603200	3603600
H4	4	3603600	3605200
H3	4	3605200	3606200
H2	4	3606200	3606400
H3	4	3606400	3607800
H2	4	3607800	3608000
H4	4	3608000	3609400
H3	4	3609400	3611000
H2	4	3611000	3611800
H3	4	3611800	3612000
H2	4	3612000	3612400
H3	4	3612400	3613000
H2	4	3613000	3614000
H3	4	3614000	3615200
H2	4	3615200	3615400
H6	4	3615400	3615600
H2	4	3615600	3615800
H3	4	3615800	3616000
H2	4	3616000	3616200
H3	4	3616200	3616400
H2	4	3616400	3616800
H3	4	3616800	3617800
H2	4	3617800	3618200
H3	4	3618200	3618800
H2	4	3618800	3619000
H3	4	3619000	3621000
H5	4	3621000	3630400
H3	4	3630400	3630800
H4	4	3630800	3633000
H2	4	3633000	3633400
H4	4	3633400	3634000
H3	4	3634000	3635200
H4	4	3635200	3636400
H3	4	3636400	3636800
H2	4	3636800	3637200
H3	4	3637200	3637800
H2	4	3637800	3638000
H3	4	3638000	3638400
H2	4	3638400	3638600
H5	4	3638600	3638800
H3	4	3638800	3642400
H4	4	3642400	3644600
H3	4	3644600	3645400
H2	4	3645400	3645600
H3	4	3645600	3646200
H2	4	3646200	3646400
H3	4	3646400	3646800
H2	4	3646800	3647000
H3	4	3647000	3647600
H5	4	3647600	3648200
H2	4	3648200	3648400
H3	4	3648400	3649400
H2	4	3649400	3650400
H5	4	3650400	3655200
H2	4	3655200	3655400
H1	4	3655400	3656400
H2	4	3656400	3656600
H4	4	3656600	3657400
H2	4	3657400	3657600
H4	4	3657600	3658400
H2	4	3658400	3658800
H6	4	3658800	3659200
H7	4	3659200	3660000
H6	4	3660000	3660400
H5	4	3660400	3661400
H2	4	3661400	3661600
H3	4	3661600	3662200
H5	4	3662200	3662600
I4	4	3662600	3663400
E1	4	3663400	3663600
E3	4	3663600	3664000
E5	4	3664000	3665000
E4	4	3665000	3665200
E5	4	3665200	3665400
E6	4	3665400	3665800
E8	4	3665800	3666400
E6	4	3666400	3666600
E5	4	3666600	3666800
E4	4	3666800	3667000
E3	4	3667000	3667200
E2	4	3667200	3667400
E1	4	3667400	3667600
I4	4	3667600	3667800
H6	4	3667800	3668200
H2	4	3668200	3668400
H3	4	3668400	3668600
H2	4	3668600	3669200
H4	4	3669200	3669400
H2	4	3669400	3670000
H4	4	3670000	3670600
H2	4	3670600	3671400
H4	4	3671400	3671800
H2	4	3671800	3672000
H4	4	3672000	3672200
H2	4	3672200	3673000
H3	4	3673000	3673400
H2	4	3673400	3674400
H4	4	3674400	3675200
H3	4	3675200	3675800
H2	4	3675800	3676000
H3	4	3676000	3676600
H2	4	3676600	3676800
H3	4	3676800	3677400
H5	4	3677400	3678000
H2	4	3678000	3678400
H5	4	3678400	3681600
H2	4	3681600	3682000
H5	4	3682000	3683600
H2	4	3683600	3683800
H5	4	3683800	3685200
H2	4	3685200	3685800
H5	4	3685800	3691600
H2	4	3691600	3691800
H5	4	3691800	3692000
H3	4	3692000	3695000
H4	4	3695000	3696000
H3	4	3696000	3697600
H2	4	3697600	3697800
H5	4	3697800	3698600
H3	4	3698600	3701200
H2	4	3701200	3701800
H3	4	3701800	3702800
H1	4	3702800	3703000
H3	4	3703000	3703800
H2	4	3703800	3704400
H3	4	3704400	3704600
H2	4	3704600	3704800
H5	4	3704800	3705600
H3	4	3705600	3705800
H5	4	3705800	3706200
H2	4	3706200	3706600
H5	4	3706600	3709000
H2	4	3709000	3709200
H5	4	3709200	3710600
H2	4	3710600	3711000
H3	4	3711000	3713200
H2	4	3713200	3713600
H4	4	3713600	3714400
H3	4	3714400	3715200
H5	4	3715200	3716200
H2	4	3716200	3716600
H3	4	3716600	3717800
H4	4	3717800	3719200
H2	4	3719200	3720200
H4	4	3720200	3720800
H2	4	3720800	3721200
H3	4	3721200	3721600
H2	4	3721600	3723000
H3	4	3723000	3724000
H2	4	3724000	3724200
H6	4	3724200	3724600
H2	4	3724600	3725000
H3	4	3725000	3725400
H2	4	3725400	3725600
H3	4	3725600	3726200
H2	4	3726200	3727000
H4	4	3727000	3729800
H2	4	3729800	3731200
H6	4	3731200	3731400
H3	4	3731400	3731800
H2	4	3731800	3732200
H3	4	3732200	3732400
H2	4	3732400	3733000
H3	4	3733000	3734000
H4	4	3734000	3735000
H3	4	3735000	3735600
H2	4	3735600	3736000
H3	4	3736000	3736800
H1	4	3736800	3737200
H3	4	3737200	3738200
H2	4	3738200	3738600
H3	4	3738600	3738800
H2	4	3738800	3739000
H3	4	3739000	3743400
H4	4	3743400	3744200
H3	4	3744200	3744600
H1	4	3744600	3745000
H3	4	3745000	3748600
H5	4	3748600	3749200
H1	4	3749200	3750000
H5	4	3750000	3750400
H2	4	3750400	3750800
H4	4	3750800	3757600
H2	4	3757600	3757800
H6	4	3757800	3758200
H2	4	3758200	3758400
H5	4	3758400	3759800
H6	4	3759800	3760200
H2	4	3760200	3761000
H6	4	3761000	3761600
H3	4	3761600	3762400
H2	4	3762400	3762600
H6	4	3762600	3762800
H2	4	3762800	3763000
H3	4	3763000	3764000
H6	4	3764000	3764400
H7	4	3764400	3764600
E7	4	3764600	3764800
E9	4	3764800	3765200
E4	4	3765200	3766000
E3	4	3766000	3766200
E2	4	3766200	3766400
E1	4	3766400	3766600
I4	4	3766600	3767000
H6	4	3767000	3767200
H2	4	3767200	3767400
H5	4	3767400	3767800
H6	4	3767800	3768400
H2	4	3768400	3768800
H5	4	3768800	3769200
H6	4	3769200	3770000
H2	4	3770000	3770400
H6	4	3770400	3770800
H2	4	3770800	3771200
H6	4	3771200	3772000
H2	4	3772000	3773600
H3	4	3773600	3773800
H2	4	3773800	3774000
H6	4	3774000	3774800
H2	4	3774800	3775600
H3	4	3775600	3775800
H2	4	3775800	3776200
H3	4	3776200	3776400
H4	4	3776400	3778000
H3	4	3778000	3778600
H2	4	3778600	3778800
H3	4	3778800	3779600
H2	4	3779600	3780200
H4	4	3780200	3783600
H2	4	3783600	3784200
H6	4	3784200	3784400
H5	4	3784400	3794400
H2	4	3794400	3795600
H3	4	3795600	3801000
H2	4	3801000	3801600
H6	4	3801600	3802000
H2	4	3802000	3802400
H3	4	3802400	3802800
H2	4	3802800	3803200
H4	4	3803200	3804200
H2	4	3804200	3805000
H6	4	3805000	3805600
H4	4	3805600	3806400
H2	4	3806400	3806800
H6	4	3806800	3807200
H2	4	3807200	3808600
H4	4	3808600	3809000
H2	4	3809000	3809600
H3	4	3809600	3810000
H2	4	3810000	3810600
H4	4	3810600	3811400
H2	4	3811400	3811800
H4	4	3811800	3812200
H3	4	3812200	3812600
H2	4	3812600	3812800
H4	4	3812800	3816000
H2	4	3816000	3816200
H4	4	3816200	3816600
H2	4	3816600	3817000
H4	4	3817000	3817800
H2	4	3817800	3818000
H3	4	3818000	3818400
H2	4	3818400	3819200
H3	4	3819200	3819400
H2	4	3819400	3819600
H4	4	3819600	3820200
H2	4	3820200	3821000
H3	4	3821000	3821400
H4	4	3821400	3822400
H2	4	3822400	3822600
H6	4	3822600	3822800
H3	4	3822800	3823000
H2	4	3823000	3823800
H3	4	3823800	3824000
H2	4	3824000	3824400
H6	4	3824400	3824800
H5	4	3824800	3825400
H3	4	3825400	3825800
H2	4	3825800	3826800
H3	4	3826800	3828000
H2	4	3828000	3828800
H3	4	3828800	3829600
H2	4	3829600	3830000
H3	4	3830000	3831600
H2	4	3831600	3831800
H3	4	3831800	3832000
H2	4	3832000	3832200
H3	4	3832200	3832600
H5	4	3832600	3835400
H2	4	3835400	3835600
H3	4	3835600	3836200
H4	4	3836200	3837600
H2	4	3837600	3838600
H1	4	3838600	3839600
H3	4	3839600	3840600
H1	4	3840600	3841000
H2	4	3841000	3841200
H3	4	3841200	3841400
H1	4	3841400	3841600
H2	4	3841600	3841800
H3	4	3841800	3842000
H5	4	3842000	3842400
H3	4	3842400	3842800
H1	4	3842800	3843400
H5	4	3843400	3844600
H3	4	3844600	3846000
H4	4	3846000	3846600
H3	4	3846600	3850600
H1	4	3850600	3851000
H2	4	3851000	3851400
H1	4	3851400	3852200
H5	4	3852200	3853000
H3	4	3853000	3853400
H2	4	3853400	3853800
H4	4	3853800	3856400
H2	4	3856400	3857000
H4	4	3857000	3857400
H3	4	3857400	3857800
H2	4	3857800	3858400
H3	4	3858400	3859200
H5	4	3859200	3859800
H3	4	3859800	3860200
H2	4	3860200	3860400
H3	4	3860400	3861200
H2	4	3861200	3861600
H3	4	3861600	3862800
H2	4	3862800	3863200
H5	4	3863200	3864200
H2	4	3864200	3864400
H5	4	3864400	3864800
H3	4	3864800	3865200
H1	4	3865200	3865400
H3	4	3865400	3865600
H1	4	3865600	3865800
H3	4	3865800	3867400
H1	4	3867400	3868000
H3	4	3868000	3868200
H1	4	3868200	3868400
H3	4	3868400	3868600
H2	4	3868600	3869200
H3	4	3869200	3869400
H2	4	3869400	3869800
H1	4	3869800	3870000
H3	4	3870000	3870400
H5	4	3870400	3871400
H3	4	3871400	3872800
H4	4	3872800	3873000
H3	4	3873000	3875600
H5	4	3875600	3876400
H1	4	3876400	3876800
H3	4	3876800	3877000
H5	4	3877000	3878400
H2	4	3878400	3878600
H5	4	3878600	3879200
H2	4	3879200	3880200
H3	4	3880200	3883200
H4	4	3883200	3886200
H2	4	3886200	3886600
H3	4	3886600	3888200
H2	4	3888200	3889000
H4	4	3889000	3889400
H2	4	3889400	3890000
H3	4	3890000	3891400
H4	4	3891400	3891800
H3	4	3891800	3892400
H2	4	3892400	3892800
H3	4	3892800	3893200
H2	4	3893200	3893400
H6	4	3893400	3894600
I4	4	3894600	3895000
H6	4	3895000	3895200
F1	4	3895200	3895800
H6	4	3895800	3896200
I4	4	3896200	3897000
H6	4	3897000	3897200
H2	4	3897200	3897600
H6	4	3897600	3897800
I4	4	3897800	3898800
E1	4	3898800	3899000
E2	4	3899000	3899200
E3	4	3899200	3899800
E4	4	3899800	3900200
E5	4	3900200	3900400
E4	4	3900400	3900800
E6	4	3900800	3901200
E8	4	3901200	3901600
E7	4	3901600	3901800
I4	4	3901800	3902200
H6	4	3902200	3902400
H5	4	3902400	3902600
H2	4	3902600	3902800
H5	4	3902800	3903400
H3	4	3903400	3903800
H5	4	3903800	3904400
H2	4	3904400	3904600
H3	4	3904600	3905600
H2	4	3905600	3906200
H3	4	3906200	3907800
H2	4	3907800	3908000
H3	4	3908000	3908400
H4	4	3908400	3912200
H3	4	3912200	3912600
H2	4	3912600	3912800
H3	4	3912800	3913600
H5	4	3913600	3914400
H2	4	3914400	3914600
H3	4	3914600	3917600
H4	4	3917600	3919000
H3	4	3919000	3919200
H1	4	3919200	3919600
H2	4	3919600	3919800
H5	4	3919800	3923200
H2	4	3923200	3923800
H5	4	3923800	3925000
H2	4	3925000	3925200
H5	4	3925200	3927200
H3	4	3927200	3929200
H2	4	3929200	3930200
H3	4	3930200	3930600
H2	4	3930600	3931200
H3	4	3931200	3934600
H2	4	3934600	3935400
H5	4	3935400	3936400
H3	4	3936400	3938000
H4	4	3938000	3938600
H2	4	3938600	3939000
H6	4	3939000	3939200
I4	4	3939200	3939600
F1	4	3939600	3940000
F4	4	3940000	3940200
E2	4	3940200	3940600
F4	4	3940600	3940800
H7	4	3940800	3941000
H5	4	3941000	3941800
H3	4	3941800	3942600
H5	4	3942600	3943200
H2	4	3943200	3943400
H3	4	3943400	3945200
H2	4	3945200	3945600
H3	4	3945600	3947200
H2	4	3947200	3947600
H3	4	3947600	3948600
H2	4	3948600	3949600
H6	4	3949600	3949800
I4	4	3949800	3950400
H1	4	3950400	3956000
I4	4	3956000	3956800
H6	4	3956800	3957000
H2	4	3957000	3957200
H1	4	3957200	3957400
H3	4	3957400	3957600
H4	4	3957600	3958200
H2	4	3958200	3959000
H3	4	3959000	3959400
H2	4	3959400	3959600
H3	4	3959600	3960800
H5	4	3960800	3962400
H3	4	3962400	3962600
H2	4	3962600	3963000
H3	4	3963000	3964400
H5	4	3964400	3965600
H1	4	3965600	3969600
H2	4	3969600	3970200
H1	4	3970200	3970600
H2	4	3970600	3970800
H1	4	3970800	3971800
H2	4	3971800	3972400
H1	4	3972400	3973400
H2	4	3973400	3973600
H6	4	3973600	3973800
H1	4	3973800	3974200
H2	4	3974200	3974600
H1	4	3974600	3976800
H2	4	3976800	3977200
H6	4	3977200	3977400
H2	4	3977400	3977600
H1	4	3977600	3978200
H6	4	3978200	3978600
H1	4	3978600	3980600
H2	4	3980600	3981200
H1	4	3981200	3981800
H2	4	3981800	3982000
H1	4	3982000	3982200
H2	4	3982200	3982400
H1	4	3982400	3983800
H6	4	3983800	3984200
H1	4	3984200	3985600
H2	4	3985600	3986000
H1	4	3986000	3987000
H6	4	3987000	3987200
H1	4	3987200	3987600
H2	4	3987600	3987800
H6	4	3987800	3988200
H2	4	3988200	3988600
H1	4	3988600	3988800
H3	4	3988800	3989600
H2	4	3989600	3990000
H1	4	3990000	3990400
H2	4	3990400	3991000
H5	4	3991000	3992600
H1	4	3992600	3992800
H3	4	3992800	3993400
H2	4	3993400	3993800
H3	4	3993800	3994200
H1	4	3994200	3994400
H3	4	3994400	3996400
H2	4	3996400	3996800
H1	4	3996800	3997200
H5	4	3997200	3997800
H2	4	3997800	3998000
H1	4	3998000	4001400
H2	4	4001400	4001600
H1	4	4001600	4002400
H2	4	4002400	4002800
H1	4	4002800	4004200
H2	4	4004200	4004600
H1	4	4004600	4006400
H2	4	4006400	4006600
H1	4	4006600	4007400
H2	4	4007400	4008200
H1	4	4008200	4010400
H2	4	4010400	4010800
H1	4	4010800	4011800
H6	4	4011800	4012200
H2	4	4012200	4012800
H1	4	4012800	4014800
H4	4	4014800	4016000
H3	4	4016000	4017000
H2	4	4017000	4017200
H3	4	4017200	4018400
H2	4	4018400	4018800
H3	4	4018800	4019000
H5	4	4019000	4022400
H2	4	4022400	4022800
H3	4	4022800	4025000
H2	4	4025000	4025600
H1	4	4025600	4026200
H3	4	4026200	4027400
H2	4	4027400	4027600
H3	4	4027600	4027800
H1	4	4027800	4028200
H2	4	4028200	4028400
H3	4	4028400	4029000
H4	4	4029000	4030200
H3	4	4030200	4033800
H1	4	4033800	4034000
H3	4	4034000	4034400
H2	4	4034400	4034600
H5	4	4034600	4035600
H2	4	4035600	4035800
H1	4	4035800	4036000
H3	4	4036000	4039600
H2	4	4039600	4040000
H5	4	4040000	4043800
H2	4	4043800	4044400
H3	4	4044400	4044600
H1	4	4044600	4044800
H3	4	4044800	4045400
H2	4	4045400	4046000
H3	4	4046000	4046200
H4	4	4046200	4047000
H2	4	4047000	4047200
H1	4	4047200	4049200
H2	4	4049200	4049800
H3	4	4049800	4051400
H2	4	4051400	4052200
H4	4	4052200	4052800
H2	4	4052800	4053600
H4	4	4053600	4055200
H1	4	4055200	4069400
H6	4	4069400	4069600
I4	4	4069600	4070600
I3	4	4070600	4070800
F4	4	4070800	4071000
F5	4	4071000	4072000
F4	4	4072000	4072200
I4	4	4072200	4073800
F4	4	4073800	4074600
I3	4	4074600	4074800
I4	4	4074800	4075200
H6	4	4075200	4076000
I4	4	4076000	4077200
H6	4	4077200	4077800
H2	4	4077800	4080200
H4	4	4080200	4080400
H2	4	4080400	4080800
H5	4	4080800	4081000
H6	4	4081000	4081600
H5	4	4081600	4082000
H3	4	4082000	4083000
H2	4	4083000	4083200
H6	4	4083200	4084000
H3	4	4084000	4084200
H2	4	4084200	4084600
H3	4	4084600	4085400
H2	4	4085400	4086000
H4	4	4086000	4086400
H2	4	4086400	4086800
H6	4	4086800	4087000
I4	4	4087000	4087600
H6	4	4087600	4087800
H5	4	4087800	4088000
H6	4	4088000	4088400
H2	4	4088400	4089000
H7	4	4089000	4089200
H6	4	4089200	4089800
H2	4	4089800	4090000
H3	4	4090000	4090400
H2	4	4090400	4091400
H4	4	4091400	4092600
H2	4	4092600	4093400
H6	4	4093400	4093800
H2	4	4093800	4094400
H1	4	4094400	4095200
H2	4	4095200	4095600
H1	4	4095600	4096200
H2	4	4096200	4096800
H6	4	4096800	4097200
H2	4	4097200	4097800
H5	4	4097800	4099000
H3	4	4099000	4099400
H2	4	4099400	4099600
H5	4	4099600	4103200
H6	4	4103200	4103800
H2	4	4103800	4104200
H5	4	4104200	4104400
H6	4	4104400	4104600
I4	4	4104600	4104800
F4	4	4104800	4105000
H7	4	4105000	4105200
H6	4	4105200	4105600
H2	4	4105600	4106000
H6	4	4106000	4106600
H2	4	4106600	4107600
H6	4	4107600	4108400
H2	4	4108400	4108600
H3	4	4108600	4109000
H2	4	4109000	4109200
H5	4	4109200	4109400
H2	4	4109400	4110200
H3	4	4110200	4112600
H2	4	4112600	4112800
H3	4	4112800	4113400
H5	4	4113400	4115400
H2	4	4115400	4115600
H5	4	4115600	4117000
H2	4	4117000	4117200
H5	4	4117200	4120200
H3	4	4120200	4120600
H2	4	4120600	4121000
H6	4	4121000	4121800
H4	4	4121800	4123000
H2	4	4123000	4124000
H3	4	4124000	4126000
H2	4	4126000	4127000
H3	4	4127000	4127400
H2	4	4127400	4128800
H4	4	4128800	4130200
H2	4	4130200	4131400
H4	4	4131400	4131800
H2	4	4131800	4132200
H4	4	4132200	4132800
H2	4	4132800	4133200
H4	4	4133200	4133600
H3	4	4133600	4133800
H2	4	4133800	4134200
H3	4	4134200	4135600
H4	4	4135600	4138400
H3	4	4138400	4139000
H5	4	4139000	4139400
H3	4	4139400	4140000
H2	4	4140000	4140600
H3	4	4140600	4141000
H4	4	4141000	4141200
H2	4	4141200	4141600
H3	4	4141600	4142200
H2	4	4142200	4142600
H4	4	4142600	4143600
H2	4	4143600	4144000
H6	4	4144000	4144600
H2	4	4144600	4145200
H3	4	4145200	4145400
H6	4	4145400	4145600
I4	4	4145600	4146800
H6	4	4146800	4148200
H2	4	4148200	4148400
H3	4	4148400	4148600
H2	4	4148600	4149200
H4	4	4149200	4150800
H2	4	4150800	4152400
H4	4	4152400	4153000
H2	4	4153000	4153400
H3	4	4153400	4153800
H2	4	4153800	4156400
H3	4	4156400	4156800
H2	4	4156800	4157800
H3	4	4157800	4158800
H4	4	4158800	4159400
H3	4	4159400	4161000
H1	4	4161000	4161200
H2	4	4161200	4161600
H1	4	4161600	4161800
H4	4	4161800	4162000
H3	4	4162000	4162200
H2	4	4162200	4163000
H4	4	4163000	4163200
H2	4	4163200	4163600
H6	4	4163600	4163800
H2	4	4163800	4164600
H4	4	4164600	4165400
H2	4	4165400	4166800
H4	4	4166800	4167000
H2	4	4167000	4167800
H6	4	4167800	4168200
H4	4	4168200	4169000
H2	4	4169000	4171000
H3	4	4171000	4171200
H6	4	4171200	4171800
H2	4	4171800	4172000
H3	4	4172000	4172200
H2	4	4172200	4172400
H4	4	4172400	4172600
H3	4	4172600	4173000
H2	4	4173000	4173200
H4	4	4173200	4175400
H2	4	4175400	4176200
H3	4	4176200	4177200
H2	4	4177200	4177600
H3	4	4177600	4180600
H5	4	4180600	4181200
H2	4	4181200	4181400
H3	4	4181400	4185200
H2	4	4185200	4185400
H3	4	4185400	4188200
H4	4	4188200	4188400
H2	4	4188400	4188800
H3	4	4188800	4189200
H2	4	4189200	4189400
H3	4	4189400	4190000
H4	4	4190000	4190600
H2	4	4190600	4191000
H3	4	4191000	4191600
H2	4	4191600	4192400
H3	4	4192400	4192600
H5	4	4192600	4193400
H6	4	4193400	4193800
I4	4	4193800	4195600
F4	4	4195600	4195800
E2	4	4195800	4196000
E3	4	4196000	4196200
E4	4	4196200	4196800
E8	4	4196800	4197000
E6	4	4197000	4197400
E8	4	4197400	4197600
E7	4	4197600	4198200
E8	4	4198200	4198400
E6	4	4198400	4198600
E4	4	4198600	4198800
E3	4	4198800	4199000
E2	4	4199000	4199400
I4	4	4199400	4200400
F4	4	4200400	4200600
F5	4	4200600	4200800
F4	4	4200800	4201000
I4	4	4201000	4201400
E8	4	4201400	4201800
E6	4	4201800	4202200
E5	4	4202200	4203200
E4	4	4203200	4203600
E5	4	4203600	4204200
E4	4	4204200	4204600
E3	4	4204600	4205000
E2	4	4205000	4205200
I4	4	4205200	4205400
H6	4	4205400	4205600
H7	4	4205600	4206000
H6	4	4206000	4206400
H2	4	4206400	4206800
H3	4	4206800	4207200
H2	4	4207200	4207800
H6	4	4207800	4208200
H2	4	4208200	4208800
H4	4	4208800	4210000
H2	4	4210000	4210400
H4	4	4210400	4214000
H2	4	4214000	4214400
H3	4	4214400	4215800
H2	4	4215800	4217000
H4	4	4217000	4217800
H2	4	4217800	4218200
H4	4	4218200	4219000
H2	4	4219000	4219400
H6	4	4219400	4220200
H2	4	4220200	4220400
H5	4	4220400	4220800
H6	4	4220800	4221200
H2	4	4221200	4221600
H6	4	4221600	4222400
H5	4	4222400	4222800
H2	4	4222800	4223400
H5	4	4223400	4223600
H6	4	4223600	4224400
H2	4	4224400	4225400
H4	4	4225400	4225600
H2	4	4225600	4226000
H6	4	4226000	4227000
H2	4	4227000	4227800
H4	4	4227800	4228000
H3	4	4228000	4228200
H2	4	4228200	4228400
H6	4	4228400	4229000
H5	4	4229000	4229400
H2	4	4229400	4229600
H3	4	4229600	4230000
H5	4	4230000	4230400
H2	4	4230400	4230600
H5	4	4230600	4231200
H2	4	4231200	4231400
H3	4	4231400	4231600
H2	4	4231600	4232600
H3	4	4232600	4233800
H4	4	4233800	4234600
H3	4	4234600	4234800
H2	4	4234800	4235200
H3	4	4235200	4235400
H2	4	4235400	4235800
H3	4	4235800	4236400
H4	4	4236400	4238200
H3	4	4238200	4238400
H6	4	4238400	4239000
H1	4	4239000	4239200
H3	4	4239200	4241800
H4	4	4241800	4243000
H3	4	4243000	4246600
H2	4	4246600	4246800
H1	4	4246800	4247200
H3	4	4247200	4247400
H2	4	4247400	4247600
H1	4	4247600	4247800
H3	4	4247800	4249000
H2	4	4249000	4249200
H3	4	4249200	4249400
H1	4	4249400	4249600
H3	4	4249600	4251400
H2	4	4251400	4251600
H3	4	4251600	4252400
H5	4	4252400	4253000
H3	4	4253000	4253400
H2	4	4253400	4253600
H5	4	4253600	4254200
H3	4	4254200	4254800
H2	4	4254800	4255400
H3	4	4255400	4255600
H2	4	4255600	4255800
H3	4	4255800	4256000
H2	4	4256000	4256400
H3	4	4256400	4256600
H2	4	4256600	4257800
H3	4	4257800	4259200
H2	4	4259200	4259800
H3	4	4259800	4260400
H2	4	4260400	4261200
H3	4	4261200	4262200
H2	4	4262200	4262400
H3	4	4262400	4263200
H2	4	4263200	4263400
H5	4	4263400	4264000
H3	4	4264000	4264200
H2	4	4264200	4264600
H3	4	4264600	4265000
H2	4	4265000	4265800
H3	4	4265800	4266400
H2	4	4266400	4266600
H3	4	4266600	4267000
H2	4	4267000	4267400
H3	4	4267400	4268600
H2	4	4268600	4269200
H4	4	4269200	4269400
H3	4	4269400	4270000
H4	4	4270000	4270200
H1	4	4270200	4270400
H4	4	4270400	4272200
H3	4	4272200	4272400
H2	4	4272400	4272800
H3	4	4272800	4274600
H4	4	4274600	4275000
H3	4	4275000	4275400
H2	4	4275400	4275600
H4	4	4275600	4279000
H3	4	4279000	4279600
H1	4	4279600	4279800
H4	4	4279800	4281800
H3	4	4281800	4282200
H4	4	4282200	4282800
H2	4	4282800	4283000
H3	4	4283000	4283400
H4	4	4283400	4284000
H3	4	4284000	4285600
H2	4	4285600	4286000
H4	4	4286000	4286200
H3	4	4286200	4286400
H4	4	4286400	4287800
H3	4	4287800	4288000
H4	4	4288000	4288600
H3	4	4288600	4289400
H2	4	4289400	4289800
H3	4	4289800	4291600
H4	4	4291600	4292400
H2	4	4292400	4292600
H6	4	4292600	4292800
H2	4	4292800	4294200
H4	4	4294200	4295000
H2	4	4295000	4296000
H3	4	4296000	4297000
H4	4	4297000	4298200
H2	4	4298200	4298600
H3	4	4298600	4299000
H2	4	4299000	4299800
H3	4	4299800	4304400
H4	4	4304400	4304800
H3	4	4304800	4307800
H2	4	4307800	4308400
H3	4	4308400	4309000
H2	4	4309000	4309600
H6	4	4309600	4310000
E2	4	4310000	4310600
E3	4	4310600	4310800
E4	4	4310800	4311200
E8	4	4311200	4311400
H6	4	4311400	4312200
H2	4	4312200	4312400
H4	4	4312400	4312800
H2	4	4312800	4313200
H4	4	4313200	4313800
H2	4	4313800	4314600
H6	4	4314600	4315000
H4	4	4315000	4315600
H6	4	4315600	4316000
H2	4	4316000	4316600
H3	4	4316600	4316800
H2	4	4316800	4317200
H3	4	4317200	4320600
H5	4	4320600	4321200
H2	4	4321200	4321400
H4	4	4321400	4323400
H2	4	4323400	4324000
H3	4	4324000	4324200
H2	4	4324200	4324600
H3	4	4324600	4324800
H2	4	4324800	4326200
H3	4	4326200	4326800
H2	4	4326800	4327600
H3	4	4327600	4329200
H2	4	4329200	4329400
H1	4	4329400	4330000
H2	4	4330000	4330600
H3	4	4330600	4331400
H5	4	4331400	4332200
H3	4	4332200	4332600
H2	4	4332600	4333600
H3	4	4333600	4333800
H7	4	4333800	4334200
H2	4	4334200	4334800
H6	4	4334800	4335000
I4	4	4335000	4335600
H6	4	4335600	4336000
H5	4	4336000	4336400
H2	4	4336400	4337000
H4	4	4337000	4337800
H3	4	4337800	4339200
H2	4	4339200	4339400
H6	4	4339400	4339800
H2	4	4339800	4340000
H5	4	4340000	4340400
H3	4	4340400	4341200
H2	4	4341200	4341600
H3	4	4341600	4343800
H2	4	4343800	4345000
H5	4	4345000	4346200
H2	4	4346200	4346400
H4	4	4346400	4346800
H2	4	4346800	4347200
H3	4	4347200	4347400
H4	4	4347400	4349200
H3	4	4349200	4349800
H4	4	4349800	4351000
H2	4	4351000	4351200
H3	4	4351200	4351600
H2	4	4351600	4352000
H3	4	4352000	4352800
H2	4	4352800	4353200
H3	4	4353200	4354800
H2	4	4354800	4356000
H5	4	4356000	4356400
H2	4	4356400	4356600
H5	4	4356600	4358200
H2	4	4358200	4359000
H3	4	4359000	4359200
H2	4	4359200	4359600
H3	4	4359600	4359800
H2	4	4359800	4360200
H5	4	4360200	4369800
H2	4	4369800	4370200
H3	4	4370200	4370600
H2	4	4370600	4371000
H4	4	4371000	4371800
H3	4	4371800	4372400
H2	4	4372400	4372800
H3	4	4372800	4373200
H2	4	4373200	4373600
H3	4	4373600	4374000
H2	4	4374000	4374600
H6	4	4374600	4375200
H4	4	4375200	4375400
H2	4	4375400	4376000
H3	4	4376000	4376800
H2	4	4376800	4377400
H3	4	4377400	4378600
H2	4	4378600	4378800
H4	4	4378800	4379800
H2	4	4379800	4380200
H3	4	4380200	4382200
H2	4	4382200	4382400
H4	4	4382400	4386000
H2	4	4386000	4386200
H4	4	4386200	4388200
H2	4	4388200	4388400
H3	4	4388400	4391000
H2	4	4391000	4391400
H3	4	4391400	4392600
H2	4	4392600	4392800
H3	4	4392800	4394000
H4	4	4394000	4398800
H2	4	4398800	4399600
H4	4	4399600	4401200
H2	4	4401200	4401800
H4	4	4401800	4402400
H2	4	4402400	4402800
H3	4	4402800	4403600
H2	4	4403600	4404000
H3	4	4404000	4408600
H2	4	4408600	4409000
H3	4	4409000	4411400
H4	4	4411400	4413600
H3	4	4413600	4415600
H4	4	4415600	4417600
H3	4	4417600	4418000
H4	4	4418000	4421600
H2	4	4421600	4421800
H5	4	4421800	4422400
H3	4	4422400	4424400
H2	4	4424400	4425000
H3	4	4425000	4425600
H2	4	4425600	4426000
H3	4	4426000	4430400
H2	4	4430400	4430600
H3	4	4430600	4431400
H4	4	4431400	4434200
H2	4	4434200	4434600
H3	4	4434600	4435600
H2	4	4435600	4436000
H3	4	4436000	4436200
H2	4	4436200	4436400
H3	4	4436400	4436600
H4	4	4436600	4440400
H3	4	4440400	4441800
H2	4	4441800	4442800
H3	4	4442800	4443200
H2	4	4443200	4444000
H3	4	4444000	4444800
H2	4	4444800	4445000
H3	4	4445000	4445800
H4	4	4445800	4446600
H2	4	4446600	4447000
H4	4	4447000	4448600
H6	4	4448600	4448800
H2	4	4448800	4449000
H4	4	4449000	4449600
H6	4	4449600	4450200
H1	4	4450200	4450400
H4	4	4450400	4451000
H2	4	4451000	4451200
H3	4	4451200	4452200
H4	4	4452200	4453800
H2	4	4453800	4454200
H4	4	4454200	4456000
H3	4	4456000	4456400
H2	4	4456400	4456600
H4	4	4456600	4463600
H2	4	4463600	4463800
H4	4	4463800	4464200
H2	4	4464200	4464400
H6	4	4464400	4464800
H2	4	4464800	4465200
H6	4	4465200	4466000
H7	4	4466000	4466200
F1	4	4466200	4466800
H6	4	4466800	4467400
H5	4	4467400	4468000
H3	4	4468000	4468800
H2	4	4468800	4469200
H3	4	4469200	4471400
H2	4	4471400	4472000
H5	4	4472000	4472800
H1	4	4472800	4473200
H2	4	4473200	4473600
H1	4	4473600	4474000
H5	4	4474000	4474800
H2	4	4474800	4475400
H3	4	4475400	4476200
H5	4	4476200	4477200
H2	4	4477200	4477400
H3	4	4477400	4477600
H2	4	4477600	4478000
H4	4	4478000	4478200
H3	4	4478200	4480800
H2	4	4480800	4481200
H6	4	4481200	4481400
H2	4	4481400	4482200
H6	4	4482200	4482600
H2	4	4482600	4483000
H3	4	4483000	4483400
H5	4	4483400	4483800
H2	4	4483800	4485000
H4	4	4485000	4488400
H3	4	4488400	4488600
H1	4	4488600	4488800
H3	4	4488800	4490800
H4	4	4490800	4493000
H3	4	4493000	4493800
H2	4	4493800	4494800
H3	4	4494800	4495400
H2	4	4495400	4495600
H3	4	4495600	4495800
H2	4	4495800	4496800
H4	4	4496800	4498400
H2	4	4498400	4498800
H4	4	4498800	4499800
H2	4	4499800	4500200
H6	4	4500200	4501600
H2	4	4501600	4501800
H3	4	4501800	4502200
H2	4	4502200	4502600
H5	4	4502600	4510800
H3	4	4510800	4511400
H4	4	4511400	4512600
H3	4	4512600	4513200
H5	4	4513200	4513600
H2	4	4513600	4513800
H3	4	4513800	4514400
H2	4	4514400	4514800
H3	4	4514800	4515000
H4	4	4515000	4516800
H3	4	4516800	4517200
H2	4	4517200	4517400
H3	4	4517400	4518000
H2	4	4518000	4519000
H3	4	4519000	4520400
H2	4	4520400	4520600
H3	4	4520600	4521000
H2	4	4521000	4521200
H3	4	4521200	4521800
H4	4	4521800	4522400
H3	4	4522400	4525000
H2	4	4525000	4525200
H3	4	4525200	4525600
H2	4	4525600	4526600
H4	4	4526600	4527200
H3	4	4527200	4527800
H2	4	4527800	4528200
H3	4	4528200	4529400
H4	4	4529400	4529600
H2	4	4529600	4530000
H3	4	4530000	4530200
H2	4	4530200	4530600
H3	4	4530600	4531200
H2	4	4531200	4531400
H3	4	4531400	4532200
H2	4	4532200	4532800
H3	4	4532800	4534200
H4	4	4534200	4534800
H3	4	4534800	4535200
H2	4	4535200	4536200
H3	4	4536200	4536400
H2	4	4536400	4537400
H3	4	4537400	4538400
H5	4	4538400	4542000
H3	4	4542000	4542800
H2	4	4542800	4543800
H3	4	4543800	4544800
H2	4	4544800	4545800
H3	4	4545800	4546400
H2	4	4546400	4547600
H5	4	4547600	4547800
H6	4	4547800	4548000
H2	4	4548000	4548200
H6	4	4548200	4548400
H2	4	4548400	4550000
H6	4	4550000	4550600
H2	4	4550600	4550800
H3	4	4550800	4551200
H2	4	4551200	4552000
H4	4	4552000	4553600
H2	4	4553600	4554000
H3	4	4554000	4554400
H5	4	4554400	4555000
H1	4	4555000	4555400
H3	4	4555400	4556800
H5	4	4556800	4557800
H2	4	4557800	4558200
H1	4	4558200	4558400
H3	4	4558400	4559400
H2	4	4559400	4559600
H1	4	4559600	4559800
H3	4	4559800	4560600
H2	4	4560600	4561000
H3	4	4561000	4562000
H4	4	4562000	4562800
H3	4	4562800	4566400
H2	4	4566400	4566600
H3	4	4566600	4567600
H2	4	4567600	4568000
H4	4	4568000	4571800
H2	4	4571800	4572800
H4	4	4572800	4573400
H2	4	4573400	4574000
H3	4	4574000	4574400
H2	4	4574400	4575400
H3	4	4575400	4575800
H1	4	4575800	4576000
H2	4	4576000	4576200
H4	4	4576200	4576600
H2	4	4576600	4577400
H3	4	4577400	4577600
H1	4	4577600	4578000
H2	4	4578000	4578200
H3	4	4578200	4578600
H2	4	4578600	4579200
H4	4	4579200	4580000
H2	4	4580000	4580800
H4	4	4580800	4581400
H2	4	4581400	4581800
H4	4	4581800	4582200
H2	4	4582200	4583200
H3	4	4583200	4583400
H4	4	4583400	4583600
H1	4	4583600	4584200
H3	4	4584200	4584400
H2	4	4584400	4585200
H1	4	4585200	4585600
H2	4	4585600	4586000
H3	4	4586000	4586400
H2	4	4586400	4587400
H3	4	4587400	4587800
H2	4	4587800	4588800
H4	4	4588800	4589000
H2	4	4589000	4590200
H6	4	4590200	4590600
H3	4	4590600	4591000
H4	4	4591000	4591800
H2	4	4591800	4592000
H3	4	4592000	4593600
H4	4	4593600	4594800
H6	4	4594800	4596000
H2	4	4596000	4596200
H6	4	4596200	4596400
H2	4	4596400	4597600
H4	4	4597600	4598000
H2	4	4598000	4598800
H4	4	4598800	4603800
H2	4	4603800	4605800
H6	4	4605800	4606200
H2	4	4606200	4606800
H4	4	4606800	4608600
H2	4	4608600	4609000
H4	4	4609000	4610000
H2	4	4610000	4610200
H4	4	4610200	4611000
H2	4	4611000	4611200
H6	4	4611200	4611400
H4	4	4611400	4612200
H2	4	4612200	4615200
H4	4	4615200	4617200
H2	4	4617200	4618000
H4	4	4618000	4618600
H2	4	4618600	4619000
H4	4	4619000	4619800
H2	4	4619800	4620600
H4	4	4620600	4621200
H6	4	4621200	4622200
H2	4	4622200	4622600
H6	4	4622600	4623600
H2	4	4623600	4623800
H4	4	4623800	4628000
H2	4	4628000	4628200
H6	4	4628200	4628600
H2	4	4628600	4629000
H4	4	4629000	4631600
H2	4	4631600	4632000
H4	4	4632000	4633800
H2	4	4633800	4634000
H6	4	4634000	4634600
H4	4	4634600	4635000
H2	4	4635000	4635200
H4	4	4635200	4635600
H6	4	4635600	4635800
H2	4	4635800	4636000
H3	4	4636000	4636200
H2	4	4636200	4636400
H6	4	4636400	4636800
F1	4	4636800	4637400
H6	4	4637400	4637800
H2	4	4637800	4638400
H4	4	4638400	4639400
H2	4	4639400	4640200
H6	4	4640200	4640800
H2	4	4640800	4641000
H3	4	4641000	4641200
H2	4	4641200	4641800
H5	4	4641800	4642200
H2	4	4642200	4642400
H1	4	4642400	4642600
H6	4	4642600	4643800
I4	4	4643800	4644000
E2	4	4644000	4644400
I4	4	4644400	4644600
E2	4	4644600	4645200
I4	4	4645200	4645400
H6	4	4645400	4645600
H7	4	4645600	4646000
H6	4	4646000	4646200
H5	4	4646200	4648600
H2	4	4648600	4648800
H6	4	4648800	4649000
H2	4	4649000	4649200
H3	4	4649200	4649600
H6	4	4649600	4650600
H2	4	4650600	4651000
H3	4	4651000	4651200
H6	4	4651200	4651600
H2	4	4651600	4651800
H4	4	4651800	4652000
H2	4	4652000	4652600
H4	4	4652600	4655600
H2	4	4655600	4656200
H6	4	4656200	4657000
H2	4	4657000	4657200
H3	4	4657200	4657400
H2	4	4657400	4657600
H3	4	4657600	4657800
H2	4	4657800	4659600
H3	4	4659600	4660400
H2	4	4660400	4660600
H6	4	4660600	4660800
H2	4	4660800	4661200
H4	4	4661200	4661600
H6	4	4661600	4662200
I4	4	4662200	4662800
H6	4	4662800	4664000
H5	4	4664000	4664400
H6	4	4664400	4664600
H7	4	4664600	4664800
H6	4	4664800	4665200
H2	4	4665200	4665400
H4	4	4665400	4665800
H2	4	4665800	4666000
H4	4	4666000	4667800
H2	4	4667800	4668400
H4	4	4668400	4668800
H3	4	4668800	4670600
H4	4	4670600	4671400
H2	4	4671400	4671600
H4	4	4671600	4676200
H2	4	4676200	4676400
H6	4	4676400	4676800
H5	4	4676800	4677200
H2	4	4677200	4678200
H3	4	4678200	4678400
H5	4	4678400	4679400
H3	4	4679400	4680600
H5	4	4680600	4682800
H2	4	4682800	4684400
H5	4	4684400	4684800
H2	4	4684800	4685200
H6	4	4685200	4685800
H2	4	4685800	4686400
H6	4	4686400	4686600
H2	4	4686600	4687000
H4	4	4687000	4687200
H2	4	4687200	4687400
H6	4	4687400	4687600
H2	4	4687600	4687800
H4	4	4687800	4689600
H2	4	4689600	4690200
H6	4	4690200	4690400
H2	4	4690400	4690800
H6	4	4690800	4691600
H2	4	4691600	4691800
H3	4	4691800	4692600
H2	4	4692600	4692800
H6	4	4692800	4693000
H2	4	4693000	4693200
H4	4	4693200	4693800
H6	4	4693800	4694200
H2	4	4694200	4694400
H6	4	4694400	4695200
H2	4	4695200	4695400
H6	4	4695400	4696200
H3	4	4696200	4696600
H2	4	4696600	4698200
H4	4	4698200	4699800
H2	4	4699800	4700600
H4	4	4700600	4700800
H3	4	4700800	4701400
H2	4	4701400	4701600
H5	4	4701600	4702800
H3	4	4702800	4703400
H2	4	4703400	4704000
H3	4	4704000	4704800
H5	4	4704800	4705800
H3	4	4705800	4706400
H2	4	4706400	4706800
H5	4	4706800	4707400
H3	4	4707400	4708600
H2	4	4708600	4709200
H3	4	4709200	4710000
H2	4	4710000	4710400
H3	4	4710400	4712200
H2	4	4712200	4712400
H3	4	4712400	4713400
H2	4	4713400	4714200
H3	4	4714200	4715000
H2	4	4715000	4715600
H4	4	4715600	4717200
H3	4	4717200	4717800
H2	4	4717800	4718200
H3	4	4718200	4718600
H2	4	4718600	4719000
H3	4	4719000	4719800
H5	4	4719800	4721400
H3	4	4721400	4721600
H1	4	4721600	4721800
H2	4	4721800	4722600
H5	4	4722600	4723600
H2	4	4723600	4723800
H5	4	4723800	4726600
H2	4	4726600	4726800
H5	4	4726800	4731600
H3	4	4731600	4731800
H2	4	4731800	4732000
H3	4	4732000	4732200
H5	4	4732200	4734600
H3	4	4734600	4736000
H2	4	4736000	4736800
H4	4	4736800	4737400
H2	4	4737400	4738000
H4	4	4738000	4739400
H3	4	4739400	4741200
H2	4	4741200	4742200
H3	4	4742200	4743400
H2	4	4743400	4743600
H3	4	4743600	4746600
H2	4	4746600	4746800
H3	4	4746800	4747800
H4	4	4747800	4748400
H3	4	4748400	4749200
H2	4	4749200	4749400
H4	4	4749400	4749800
H2	4	4749800	4750200
H3	4	4750200	4751200
H2	4	4751200	4751800
H3	4	4751800	4753000
H4	4	4753000	4754200
H3	4	4754200	4756000
H2	4	4756000	4756200
H3	4	4756200	4757000
H2	4	4757000	4757200
H3	4	4757200	4758200
H4	4	4758200	4759000
H3	4	4759000	4759600
H4	4	4759600	4760400
H3	4	4760400	4760800
H5	4	4760800	4761600
H3	4	4761600	4762000
H2	4	4762000	4762200
H1	4	4762200	4763000
H3	4	4763000	4764600
H4	4	4764600	4766000
H2	4	4766000	4766400
H4	4	4766400	4767800
H3	4	4767800	4769400
H2	4	4769400	4769600
H3	4	4769600	4773000
H5	4	4773000	4773200
H2	4	4773200	4773600
H5	4	4773600	4776600
H2	4	4776600	4777200
H1	4	4777200	4777400
H3	4	4777400	4777800
H2	4	4777800	4778200
H1	4	4778200	4778600
H3	4	4778600	4779200
H2	4	4779200	4779400
H3	4	4779400	4779600
H2	4	4779600	4780200
H3	4	4780200	4780400
H4	4	4780400	4781000
H1	4	4781000	4781400
H3	4	4781400	4781600
H2	4	4781600	4781800
H3	4	4781800	4782800
H2	4	4782800	4783600
H3	4	4783600	4784200
H2	4	4784200	4785000
H4	4	4785000	4785600
H3	4	4785600	4785800
H2	4	4785800	4786600
H3	4	4786600	4788000
H2	4	4788000	4788400
H3	4	4788400	4788600
H2	4	4788600	4789000
H3	4	4789000	4790000
H2	4	4790000	4790200
H6	4	4790200	4790400
I4	4	4790400	4790800
I1	4	4790800	4791000
F2	4	4791000	4791600
F3	4	4791600	4792000
F2	4	4792000	4792800
I1	4	4792800	4793000
F2	4	4793000	4794200
I4	4	4794200	4794600
H6	4	4794600	4795800
H7	4	4795800	4796000
H6	4	4796000	4796800
H5	4	4796800	4797400
H7	4	4797400	4797600
H6	4	4797600	4797800
I4	4	4797800	4798000
E2	4	4798000	4798400
E8	4	4798400	4799400
E7	4	4799400	4799600
I4	4	4799600	4799800
H7	4	4799800	4800200
F1	4	4800200	4800800
H6	4	4800800	4801400
I4	4	4801400	4801800
H7	4	4801800	4802000
H6	4	4802000	4802400
F1	4	4802400	4802600
F4	4	4802600	4803000
E7	4	4803000	4803200
I4	4	4803200	4803600
H7	4	4803600	4803800
I4	4	4803800	4804000
H6	4	4804000	4804400
F4	4	4804400	4805200
I3	4	4805200	4805400
I4	4	4805400	4807200
H6	4	4807200	4807600
I3	4	4807600	4808000
I4	4	4808000	4808200
F4	4	4808200	4808400
F1	4	4808400	4808600
H6	4	4808600	4808800
H5	4	4808800	4809400
H6	4	4809400	4809800
H5	4	4809800	4810200
H3	4	4810200	4810600
H2	4	4810600	4811400
H4	4	4811400	4812000
H2	4	4812000	4812800
H4	4	4812800	4813000
H2	4	4813000	4813600
H4	4	4813600	4815200
H2	4	4815200	4816600
H4	4	4816600	4817000
H3	4	4817000	4817400
H2	4	4817400	4819200
H4	4	4819200	4819600
H2	4	4819600	4820000
H1	4	4820000	4820200
H2	4	4820200	4820400
H1	4	4820400	4820600
H2	4	4820600	4820800
H4	4	4820800	4821600
H2	4	4821600	4821800
H6	4	4821800	4822000
H2	4	4822000	4822600
H5	4	4822600	4822800
H7	4	4822800	4823000
H6	4	4823000	4823400
H7	4	4823400	4823600
H6	4	4823600	4823800
H7	4	4823800	4824200
I4	4	4824200	4825000
E7	4	4825000	4825400
I4	4	4825400	4825800
E6	4	4825800	4826200
E8	4	4826200	4826400
E5	4	4826400	4826800
E4	4	4826800	4828600
E2	4	4828600	4829000
E1	4	4829000	4829200
I4	4	4829200	4829400
H6	4	4829400	4829600
H7	4	4829600	4830000
H5	4	4830000	4831000
H2	4	4831000	4831200
H3	4	4831200	4831600
H4	4	4831600	4832600
H2	4	4832600	4833400
H3	4	4833400	4833600
H2	4	4833600	4834000
H5	4	4834000	4834600
H2	4	4834600	4835000
H5	4	4835000	4835600
H3	4	4835600	4836000
H1	4	4836000	4836200
H3	4	4836200	4836800
H2	4	4836800	4837000
H3	4	4837000	4838000
H2	4	4838000	4839200
H3	4	4839200	4840600
H2	4	4840600	4840800
H5	4	4840800	4841000
H6	4	4841000	4841400
H7	4	4841400	4842000
H6	4	4842000	4842600
I4	4	4842600	4842800
E10	4	4842800	4843000
F1	4	4843000	4843600
H6	4	4843600	4844000
H2	4	4844000	4845200
H4	4	4845200	4845400
H2	4	4845400	4845600
H6	4	4845600	4845800
H2	4	4845800	4846400
H6	4	4846400	4846800
H4	4	4846800	4847200
H2	4	4847200	4847400
H6	4	4847400	4847600
I4	4	4847600	4848000
H6	4	4848000	4848200
H5	4	4848200	4849000
H3	4	4849000	4849200
H6	4	4849200	4849600
H2	4	4849600	4850400
H6	4	4850400	4850800
I4	4	4850800	4851400
H6	4	4851400	4851800
I4	4	4851800	4852000
E10	4	4852000	4852200
F1	4	4852200	4852600
H2	4	4852600	4852800
H4	4	4852800	4853000
H2	4	4853000	4854000
H3	4	4854000	4854800
H4	4	4854800	4855600
H6	4	4855600	4856000
H4	4	4856000	4856800
H3	4	4856800	4857600
H2	4	4857600	4858200
H3	4	4858200	4859000
H1	4	4859000	4859200
H2	4	4859200	4859800
H4	4	4859800	4861400
H2	4	4861400	4861600
H4	4	4861600	4862400
H2	4	4862400	4863400
H3	4	4863400	4863600
H2	4	4863600	4863800
H3	4	4863800	4864400
H2	4	4864400	4864600
H3	4	4864600	4864800
H2	4	4864800	4865200
H4	4	4865200	4865800
H2	4	4865800	4866000
H6	4	4866000	4866400
I4	4	4866400	4866600
E2	4	4866600	4867400
E3	4	4867400	4867600
E4	4	4867600	4867800
E8	4	4867800	4868200
I4	4	4868200	4868400
H6	4	4868400	4868800
H2	4	4868800	4869000
H3	4	4869000	4869200
H2	4	4869200	4869800
H6	4	4869800	4870400
H7	4	4870400	4870800
H6	4	4870800	4871600
H7	4	4871600	4872000
H6	4	4872000	4872600
H7	4	4872600	4872800
H6	4	4872800	4873000
H7	4	4873000	4873400
F4	4	4873400	4873800
H7	4	4873800	4874000
F4	4	4874000	4874200
H7	4	4874200	4874600
H6	4	4874600	4874800
H2	4	4874800	4875000
H6	4	4875000	4875200
I4	4	4875200	4876400
H6	4	4876400	4876800
H4	4	4876800	4878400
H2	4	4878400	4878600
H4	4	4878600	4879600
H2	4	4879600	4880200
H3	4	4880200	4880600
H2	4	4880600	4880800
H6	4	4880800	4881000
I4	4	4881000	4881200
I3	4	4881200	4881800
F4	4	4881800	4882000
I3	4	4882000	4882200
I4	4	4882200	4883200
I3	4	4883200	4883400
I2	4	4883400	4883800
I4	4	4883800	4884400
F4	4	4884400	4884600
I2	4	4884600	4884800
I1	4	4884800	4885600
I4	4	4885600	4886200
I3	4	4886200	4887000
F3	4	4887000	4887800
F2	4	4887800	4888600
F1	4	4888600	4888800
F4	4	4888800	4889000
I4	4	4889000	4889200
H6	4	4889200	4889800
H2	4	4889800	4890400
H3	4	4890400	4891000
H2	4	4891000	4891400
H3	4	4891400	4891800
H2	4	4891800	4892400
H3	4	4892400	4893200
H2	4	4893200	4893400
H3	4	4893400	4894600
H2	4	4894600	4895000
H3	4	4895000	4895400
H2	4	4895400	4895600
H3	4	4895600	4896800
H5	4	4896800	4897400
H3	4	4897400	4898600
H2	4	4898600	4899000
H3	4	4899000	4902400
H5	4	4902400	4902600
H2	4	4902600	4902800
H3	4	4902800	4903400
H5	4	4903400	4904000
H2	4	4904000	4904200
H6	4	4904200	4904400
I4	4	4904400	4905400
H6	4	4905400	4905600
H2	4	4905600	4906600
H6	4	4906600	4907400
H4	4	4907400	4908600
H3	4	4908600	4909000
H2	4	4909000	4909600
H6	4	4909600	4910400
H4	4	4910400	4910600
H2	4	4910600	4910800
H4	4	4910800	4911000
H2	4	4911000	4912000
H3	4	4912000	4912600
H2	4	4912600	4912800
H3	4	4912800	4913200
H2	4	4913200	4913600
H4	4	4913600	4915000
H2	4	4915000	4915200
H6	4	4915200	4916200
H2	4	4916200	4916400
H4	4	4916400	4917200
H2	4	4917200	4917800
H4	4	4917800	4918200
H2	4	4918200	4918600
H3	4	4918600	4919200
H2	4	4919200	4920000
H6	4	4920000	4920400
H2	4	4920400	4920600
H3	4	4920600	4921000
H5	4	4921000	4922000
H6	4	4922000	4922200
H2	4	4922200	4923200
H6	4	4923200	4923400
H2	4	4923400	4923600
H4	4	4923600	4924200
H2	4	4924200	4924600
H4	4	4924600	4931800
H2	4	4931800	4932600
H3	4	4932600	4933000
H2	4	4933000	4933200
H3	4	4933200	4933400
H2	4	4933400	4933600
H3	4	4933600	4934000
H4	4	4934000	4934400
H2	4	4934400	4934600
H3	4	4934600	4935000
H2	4	4935000	4935200
H3	4	4935200	4935400
H5	4	4935400	4935800
H3	4	4935800	4936600
H2	4	4936600	4937000
H3	4	4937000	4937800
H5	4	4937800	4938800
H3	4	4938800	4939400
H2	4	4939400	4939600
H3	4	4939600	4940400
H2	4	4940400	4940800
H6	4	4940800	4941200
H2	4	4941200	4941800
H3	4	4941800	4942600
H2	4	4942600	4943600
H3	4	4943600	4944000
H2	4	4944000	4944600
H3	4	4944600	4945800
H4	4	4945800	4946800
H2	4	4946800	4947400
H1	4	4947400	4947600
H6	4	4947600	4948600
H2	4	4948600	4949000
H3	4	4949000	4950800
H2	4	4950800	4951600
H4	4	4951600	4954800
H2	4	4954800	4956000
H3	4	4956000	4956600
H2	4	4956600	4957200
H6	4	4957200	4957800
H2	4	4957800	4958200
H3	4	4958200	4959000
H2	4	4959000	4959200
H3	4	4959200	4963000
H2	4	4963000	4963200
H5	4	4963200	4965200
H3	4	4965200	4966600
H2	4	4966600	4967400
H3	4	4967400	4968600
H1	4	4968600	4968800
H3	4	4968800	4969600
H4	4	4969600	4970800
H2	4	4970800	4971200
H6	4	4971200	4971600
F1	4	4971600	4971800
E10	4	4971800	4972400
H6	4	4972400	4972600
I4	4	4972600	4972800
I1	4	4972800	4973000
F2	4	4973000	4973200
I1	4	4973200	4973600
H7	4	4973600	4974000
H6	4	4974000	4974400
H2	4	4974400	4974600
H3	4	4974600	4975200
H2	4	4975200	4975600
H3	4	4975600	4976000
H4	4	4976000	4976400
H2	4	4976400	4976800
H4	4	4976800	4977200
H2	4	4977200	4977400
H3	4	4977400	4978000
H2	4	4978000	4978400
H5	4	4978400	4978600
H6	4	4978600	4979200
H2	4	4979200	4981000
H3	4	4981000	4982000
H2	4	4982000	4982400
H3	4	4982400	4983600
H5	4	4983600	4984200
H6	4	4984200	4984400
H3	4	4984400	4984600
H2	4	4984600	4984800
H3	4	4984800	4985200
H2	4	4985200	4985400
H4	4	4985400	4985600
H2	4	4985600	4985800
H3	4	4985800	4986200
H2	4	4986200	4986400
H6	4	4986400	4986600
H2	4	4986600	4986800
H4	4	4986800	4988200
H2	4	4988200	4988400
H3	4	4988400	4989200
H2	4	4989200	4990000
H4	4	4990000	4990400
H2	4	4990400	4991200
H6	4	4991200	4991800
H3	4	4991800	4992000
H2	4	4992000	4992600
H6	4	4992600	4993000
H2	4	4993000	4993200
H4	4	4993200	4994000
H3	4	4994000	4994600
H2	4	4994600	4995400
H6	4	4995400	4995600
I4	4	4995600	4996200
H7	4	4996200	4996400
H5	4	4996400	4996600
H3	4	4996600	4996800
H2	4	4996800	4997600
H3	4	4997600	4997800
H2	4	4997800	4998200
H4	4	4998200	4999200
H2	4	4999200	5000000
H3	4	5000000	5000400
H5	4	5000400	5002200
H3	4	5002200	5003400
H2	4	5003400	5004000
H4	4	5004000	5004200
H3	4	5004200	5004600
H4	4	5004600	5005400
H3	4	5005400	5006200
H2	4	5006200	5006400
H3	4	5006400	5007200
H2	4	5007200	5007400
H5	4	5007400	5008000
H3	4	5008000	5009200
H2	4	5009200	5009400
H3	4	5009400	5011000
H2	4	5011000	5012000
H4	4	5012000	5013600
H2	4	5013600	5014000
H3	4	5014000	5014400
H2	4	5014400	5014800
H4	4	5014800	5015400
H2	4	5015400	5015600
H3	4	5015600	5019800
H2	4	5019800	5020000
H5	4	5020000	5020400
H2	4	5020400	5021400
H3	4	5021400	5022200
H2	4	5022200	5022400
H3	4	5022400	5024200
H5	4	5024200	5026400
H2	4	5026400	5027000
H3	4	5027000	5027400
H4	4	5027400	5028000
H3	4	5028000	5028600
H2	4	5028600	5028800
H3	4	5028800	5029600
H5	4	5029600	5030200
H3	4	5030200	5030400
H5	4	5030400	5030600
H2	4	5030600	5031400
H3	4	5031400	5032600
H2	4	5032600	5032800
H4	4	5032800	5033200
H2	4	5033200	5034800
H3	4	5034800	5036200
H2	4	5036200	5036400
H3	4	5036400	5036600
H2	4	5036600	5036800
I4	4	5036800	5037000
E1	4	5037000	5037400
I4	4	5037400	5037600
H6	4	5037600	5037800
H2	4	5037800	5038000
H3	4	5038000	5038600
H2	4	5038600	5039400
H4	4	5039400	5044400
H2	4	5044400	5044800
H4	4	5044800	5045800
H2	4	5045800	5046400
H4	4	5046400	5048600
H3	4	5048600	5048800
H2	4	5048800	5049000
H3	4	5049000	5049600
H4	4	5049600	5053400
H3	4	5053400	5054800
H5	4	5054800	5057800
H3	4	5057800	5058200
H2	4	5058200	5058400
H3	4	5058400	5059000
H1	4	5059000	5059200
H2	4	5059200	5059400
H3	4	5059400	5063400
H2	4	5063400	5063600
H5	4	5063600	5074000
H3	4	5074000	5074400
H2	4	5074400	5074600
H3	4	5074600	5074800
H2	4	5074800	5075200
H3	4	5075200	5076000
H2	4	5076000	5076200
H3	4	5076200	5076800
H4	4	5076800	5077200
H3	4	5077200	5078200
H2	4	5078200	5078400
H3	4	5078400	5079400
H2	4	5079400	5079600
H3	4	5079600	5081000
H5	4	5081000	5081200
H3	4	5081200	5081800
H2	4	5081800	5082000
H3	4	5082000	5082600
H2	4	5082600	5083000
H3	4	5083000	5083800
H7	4	5083800	5084200
E9	4	5084200	5084600
E8	4	5084600	5085200
E5	4	5085200	5085600
E4	4	5085600	5085800
E3	4	5085800	5086000
E2	4	5086000	5086600
I4	4	5086600	5087000
H6	4	5087000	5087400
I4	4	5087400	5088000
H7	4	5088000	5088200
H4	4	5088200	5088600
H2	4	5088600	5089600
H4	4	5089600	5089800
H2	4	5089800	5090200
H6	4	5090200	5090600
H2	4	5090600	5091800
H4	4	5091800	5092800
H2	4	5092800	5093000
H4	4	5093000	5093400
H2	4	5093400	5093800
H3	4	5093800	5095400
H2	4	5095400	5096400
H5	4	5096400	5098800
H2	4	5098800	5099200
H3	4	5099200	5099400
H2	4	5099400	5099800
H3	4	5099800	5100000
H2	4	5100000	5100200
H3	4	5100200	5101400
H2	4	5101400	5101600
H3	4	5101600	5102200
H2	4	5102200	5102400
H3	4	5102400	5104600
H5	4	5104600	5105000
H3	4	5105000	5105400
H4	4	5105400	5108200
H3	4	5108200	5109200
H2	4	5109200	5109400
H4	4	5109400	5110000
H2	4	5110000	5110400
H6	4	5110400	5110600
I4	4	5110600	5111200
H6	4	5111200	5111800
H2	4	5111800	5112200
H6	4	5112200	5112600
I4	4	5112600	5114400
H7	4	5114400	5115000
I4	4	5115000	5116000
H6	4	5116000	5116400
H4	4	5116400	5117200
H3	4	5117200	5117600
H7	4	5117600	5118200
F2	4	5118200	5118400
H7	4	5118400	5118600
H6	4	5118600	5119000
H2	4	5119000	5119800
H3	4	5119800	5120400
H2	4	5120400	5121600
H6	4	5121600	5122000
F1	4	5122000	5122400
E10	4	5122400	5122600
I4	4	5122600	5123000
H6	4	5123000	5123200
H4	4	5123200	5123600
H6	4	5123600	5124200
H2	4	5124200	5124400
H3	4	5124400	5125200
H2	4	5125200	5125400
H6	4	5125400	5125800
H2	4	5125800	5126400
H6	4	5126400	5126600
H2	4	5126600	5127400
H5	4	5127400	5127800
H6	4	5127800	5128000
H2	4	5128000	5128200
H5	4	5128200	5129800
H3	4	5129800	5130400
H5	4	5130400	5133800
H2	4	5133800	5134200
H1	4	5134200	5134400
H3	4	5134400	5134800
H2	4	5134800	5135000
H6	4	5135000	5135400
F1	4	5135400	5136200
E10	4	5136200	5136400
H6	4	5136400	5136600
H2	4	5136600	5137000
H4	4	5137000	5137800
H2	4	5137800	5138600
H3	4	5138600	5138800
H4	4	5138800	5139600
H2	4	5139600	5139800
H6	4	5139800	5140000
H2	4	5140000	5140200
H4	4	5140200	5140600
H6	4	5140600	5141000
H2	4	5141000	5141600
H6	4	5141600	5142200
H7	4	5142200	5142600
I4	4	5142600	5143000
F4	4	5143000	5143600
I4	4	5143600	5144000
H6	4	5144000	5145000
H7	4	5145000	5145600
H6	4	5145600	5146000
H7	4	5146000	5147400
I1	4	5147400	5147800
F2	4	5147800	5148200
I1	4	5148200	5148800
F3	4	5148800	5149200
I1	4	5149200	5149600
F2	4	5149600	5150000
F3	4	5150000	5150200
F5	4	5150200	5150400
F3	4	5150400	5150600
I2	4	5150600	5151200
I1	4	5151200	5151600
I2	4	5151600	5151800
F3	4	5151800	5152000
I2	4	5152000	5152200
I1	4	5152200	5152800
I2	4	5152800	5153000
F2	4	5153000	5153400
I1	4	5153400	5155200
I2	4	5155200	5155400
F3	4	5155400	5155800
I2	4	5155800	5156000
F3	4	5156000	5156200
I2	4	5156200	5157600
I1	4	5157600	5158600
F2	4	5158600	5158800
H7	4	5158800	5159200
F5	4	5159200	5159400
F3	4	5159400	5159600
I1	4	5159600	5160400
F2	4	5160400	5161000
F3	4	5161000	5161400
F2	4	5161400	5162000
F1	4	5162000	5162600
I4	4	5162600	5163600
E7	4	5163600	5163800
E6	4	5163800	5164800
E5	4	5164800	5165200
E4	4	5165200	5166600
E3	4	5166600	5166800
E2	4	5166800	5167200
I4	4	5167200	5167800
H6	4	5167800	5168200
H7	4	5168200	5168800
I4	4	5168800	5169600
E2	4	5169600	5169800
E3	4	5169800	5170200
E5	4	5170200	5170800
E4	4	5170800	5171000
E5	4	5171000	5171400
E4	4	5171400	5171800
E5	4	5171800	5172000
E6	4	5172000	5172200
E8	4	5172200	5172600
E6	4	5172600	5173200
E7	4	5173200	5173400
I4	4	5173400	5173800
E7	4	5173800	5174000
I4	4	5174000	5174400
H7	4	5174400	5174600
H4	4	5174600	5175000
H2	4	5175000	5175600
H4	4	5175600	5176200
H6	4	5176200	5176600
H2	4	5176600	5176800
H1	4	5176800	5177600
H2	4	5177600	5178200
H6	4	5178200	5178800
H2	4	5178800	5179000
H3	4	5179000	5179800
H2	4	5179800	5180000
H3	4	5180000	5180400
H5	4	5180400	5180800
H6	4	5180800	5181400
I4	4	5181400	5182000
H6	4	5182000	5182200
H7	4	5182200	5182400
H6	4	5182400	5182600
I4	4	5182600	5183000
E10	4	5183000	5183200
F1	4	5183200	5183400
E10	4	5183400	5183800
E9	4	5183800	5184200
E10	4	5184200	5184800
E9	4	5184800	5185200
E10	4	5185200	5185400
E1	4	5185400	5185600
E2	4	5185600	5185800
E1	4	5185800	5186000
I4	4	5186000	5186400
E1	4	5186400	5186600
E3	4	5186600	5187000
E5	4	5187000	5187200
E6	4	5187200	5187600
I4	4	5187600	5188000
E8	4	5188000	5188200
E6	4	5188200	5188600
E5	4	5188600	5188800
E4	4	5188800	5189200
E3	4	5189200	5189600
I4	4	5189600	5190400
H6	4	5190400	5191600
H7	4	5191600	5192000
H6	4	5192000	5192200
I4	4	5192200	5193200
H6	4	5193200	5194400
I4	4	5194400	5194600
E2	4	5194600	5195000
E3	4	5195000	5195200
E4	4	5195200	5195400
E5	4	5195400	5195800
E8	4	5195800	5196600
I4	4	5196600	5196800
E7	4	5196800	5198200
I4	4	5198200	5198400
H6	4	5198400	5198600
H7	4	5198600	5199000
H6	4	5199000	5199200
I4	4	5199200	5200200
H2	4	5200200	5201000
H1	4	5201000	5201200
H3	4	5201200	5202000
H2	4	5202000	5204000
H6	4	5204000	5204400
H2	4	5204400	5204600
H3	4	5204600	5207800
H4	4	5207800	5209200
H3	4	5209200	5211000
H7	4	5211000	5211200
F2	4	5211200	5212200
I1	4	5212200	5213000
I4	4	5213000	5213400
H6	4	5213400	5213600
H2	4	5213600	5216200
H6	4	5216200	5216600
H4	4	5216600	5217400
H2	4	5217400	5217800
H4	4	5217800	5218400
H2	4	5218400	5219200
H6	4	5219200	5219800
H4	4	5219800	5220600
H6	4	5220600	5221000
H4	4	5221000	5222000
H2	4	5222000	5222400
H4	4	5222400	5223800
H2	4	5223800	5224000
H6	4	5224000	5224400
H2	4	5224400	5224600
H3	4	5224600	5225000
H2	4	5225000	5225800
H5	4	5225800	5226200
H6	4	5226200	5226800
H7	4	5226800	5227400
H6	4	5227400	5227600
I4	4	5227600	5228600
H6	4	5228600	5229000
H2	4	5229000	5229200
H6	4	5229200	5230200
E1	4	5230200	5230400
E2	4	5230400	5230800
E4	4	5230800	5231600
E8	4	5231600	5232200
I4	4	5232200	5232600
E10	4	5232600	5233000
I4	4	5233000	5233800
E1	4	5233800	5234000
I4	4	5234000	5234600
I3	4	5234600	5234800
I4	4	5234800	5235000
H7	4	5235000	5235400
H6	4	5235400	5235600
I4	4	5235600	5236000
I1	4	5236000	5236600
H7	4	5236600	5237000
I1	4	5237000	5238400
F3	4	5238400	5239400
I1	4	5239400	5240200
H7	4	5240200	5240400
F3	4	5240400	5240600
I1	4	5240600	5241800
F2	4	5241800	5242600
I1	4	5242600	5242800
I4	4	5242800	5243400
I1	4	5243400	5243800
I2	4	5243800	5244200
I1	4	5244200	5244600
F3	4	5244600	5245000
F2	4	5245000	5245400
I1	4	5245400	5245600
I4	4	5245600	5246400
F3	4	5246400	5246600
F5	4	5246600	5246800
H7	4	5246800	5247000
H6	4	5247000	5247200
H7	4	5247200	5247400
F5	4	5247400	5247800
F4	4	5247800	5248200
I4	4	5248200	5249000
E7	4	5249000	5249200
E9	4	5249200	5249800
E6	4	5249800	5250200
E8	4	5250200	5250600
E4	4	5250600	5251000
E5	4	5251000	5251200
E4	4	5251200	5251600
E3	4	5251600	5251800
E2	4	5251800	5252200
I4	4	5252200	5252800
E2	4	5252800	5253000
E3	4	5253000	5253200
E5	4	5253200	5253400
E4	4	5253400	5254400
E5	4	5254400	5254600
E9	4	5254600	5255000
E8	4	5255000	5255400
E6	4	5255400	5255800
E8	4	5255800	5256200
E2	4	5256200	5256800
I4	4	5256800	5257000
H6	4	5257000	5257200
H2	4	5257200	5257600
H5	4	5257600	5258800
H2	4	5258800	5259200
H5	4	5259200	5259800
H3	4	5259800	5261400
H2	4	5261400	5262200
H3	4	5262200	5262800
H2	4	5262800	5264200
H4	4	5264200	5264600
H3	4	5264600	5265400
H2	4	5265400	5265600
H3	4	5265600	5266000
H2	4	5266000	5266200
H5	4	5266200	5267200
H6	4	5267200	5268000
H1	4	5268000	5268400
H6	4	5268400	5269200
H5	4	5269200	5272400
H3	4	5272400	5272600
H5	4	5272600	5272800
H6	4	5272800	5273000
I4	4	5273000	5273400
H7	4	5273400	5273800
H6	4	5273800	5274400
I4	4	5274400	5275800
H6	4	5275800	5277200
F4	4	5277200	5277400
I4	4	5277400	5278000
H6	4	5278000	5278200
H7	4	5278200	5278400
I4	4	5278400	5279000
H6	4	5279000	5279400
H5	4	5279400	5279800
H6	4	5279800	5281200
I4	4	5281200	5281600
H6	4	5281600	5281800
H7	4	5281800	5282000
H6	4	5282000	5284800
H4	4	5284800	5285400
H3	4	5285400	5285600
H2	4	5285600	5285800
H6	4	5285800	5286000
I4	4	5286000	5286200
E1	4	5286200	5286400
E2	4	5286400	5286600
E3	4	5286600	5286800
E5	4	5286800	5287200
E4	4	5287200	5287600
E5	4	5287600	5287800
E4	4	5287800	5288000
E5	4	5288000	5288200
E4	4	5288200	5288400
E5	4	5288400	5289000
E4	4	5289000	5289200
E5	4	5289200	5289800
E4	4	5289800	5290000
E5	4	5290000	5290200
E4	4	5290200	5290400
E8	4	5290400	5291000
E6	4	5291000	5292000
I4	4	5292000	5292400
I3	4	5292400	5292600
F4	4	5292600	5292800
H7	4	5292800	5293000
H6	4	5293000	5293400
H7	4	5293400	5294000
H6	4	5294000	5294200
I4	4	5294200	5295200
I1	4	5295200	5295800
F3	4	5295800	5296200
F5	4	5296200	5296400
F3	4	5296400	5296800
I1	4	5296800	5297000
I4	4	5297000	5297200
H6	4	5297200	5297800
H7	4	5297800	5298200
I1	4	5298200	5298400
I4	4	5298400	5299000
F5	4	5299000	5299400
F4	4	5299400	5300200
I4	4	5300200	5300600
H6	4	5300600	5301000
H7	4	5301000	5301200
H6	4	5301200	5302000
H4	4	5302000	5308200
H3	4	5308200	5309000
H2	4	5309000	5309200
H6	4	5309200	5309400
I4	4	5309400	5309600
I1	4	5309600	5309800
H7	4	5309800	5310000
I1	4	5310000	5310400
I4	4	5310400	5311000
H7	4	5311000	5311200
H4	4	5311200	5312400
H6	4	5312400	5313400
H7	4	5313400	5313600
F1	4	5313600	5313800
I4	4	5313800	5314400
H6	4	5314400	5314800
I4	4	5314800	5315000
E2	4	5315000	5315400
E3	4	5315400	5315800
E5	4	5315800	5316000
E6	4	5316000	5316800
E8	4	5316800	5317600
I4	4	5317600	5318400
F2	4	5318400	5318800
I1	4	5318800	5319200
I4	4	5319200	5319600
H7	4	5319600	5320600
H2	4	5320600	5321400
H6	4	5321400	5322400
I4	4	5322400	5322800
I1	4	5322800	5323000
F2	4	5323000	5323400
I1	4	5323400	5323800
H7	4	5323800	5325400
I4	4	5325400	5326200
H6	4	5326200	5326400
H5	4	5326400	5326600
H1	4	5326600	5326800
H6	4	5326800	5327200
I4	4	5327200	5327800
H6	4	5327800	5328000
H2	4	5328000	5328400
H6	4	5328400	5328600
H2	4	5328600	5328800
H4	4	5328800	5329600
H2	4	5329600	5329800
H1	4	5329800	5330000
H2	4	5330000	5330200
H6	4	5330200	5330600
H2	4	5330600	5330800
H3	4	5330800	5331400
H2	4	5331400	5331600
H6	4	5331600	5331800
F4	4	5331800	5332000
I4	4	5332000	5332400
H6	4	5332400	5333600
I4	4	5333600	5334200
H7	4	5334200	5334600
H6	4	5334600	5335400
H2	4	5335400	5335600
H3	4	5335600	5336400
H5	4	5336400	5337400
H2	4	5337400	5337600
H3	4	5337600	5338000
H2	4	5338000	5338400
H6	4	5338400	5339000
H7	4	5339000	5341200
I3	4	5341200	5341400
I4	4	5341400	5342600
H6	4	5342600	5342800
H4	4	5342800	5343200
H2	4	5343200	5344000
H6	4	5344000	5345200
I4	4	5345200	5345800
H7	4	5345800	5346000
H4	4	5346000	5346400
H6	4	5346400	5346800
H7	4	5346800	5347000
H6	4	5347000	5347200
H2	4	5347200	5347400
H4	4	5347400	5350600
H3	4	5350600	5350800
H2	4	5350800	5351200
H5	4	5351200	5351400
H7	4	5351400	5351600
H6	4	5351600	5352200
I4	4	5352200	5352800
F4	4	5352800	5353600
I4	4	5353600	5354800
H7	4	5354800	5355400
H6	4	5355400	5356000
H4	4	5356000	5357000
H2	4	5357000	5357400
H6	4	5357400	5358200
I4	4	5358200	5358400
E1	4	5358400	5358600
E2	4	5358600	5359000
I1	4	5359000	5361000
H7	4	5361000	5362600
I1	4	5362600	5363000
H7	4	5363000	5364200
I4	4	5364200	5364600
I1	4	5364600	5364800
F3	4	5364800	5365600
F2	4	5365600	5366000
I1	4	5366000	5366600
F2	4	5366600	5367000
H7	4	5367000	5367200
I1	4	5367200	5367600
F3	4	5367600	5367800
F2	4	5367800	5368400
I1	4	5368400	5368600
I4	4	5368600	5369600
I1	4	5369600	5369800
F2	4	5369800	5371000
I1	4	5371000	5371400
I4	4	5371400	5372000
F1	4	5372000	5372600
F4	4	5372600	5372800
I4	4	5372800	5373800
F4	4	5373800	5374200
I4	4	5374200	5374400
H7	4	5374400	5375400
I4	4	5375400	5375800
E1	4	5375800	5376000
E2	4	5376000	5376200
E3	4	5376200	5376400
E8	4	5376400	5377000
I4	4	5377000	5377400
E7	4	5377400	5377600
E6	4	5377600	5378200
E8	4	5378200	5378400
E4	4	5378400	5378600
E5	4	5378600	5378800
E4	4	5378800	5380000
E3	4	5380000	5380600
I4	4	5380600	5381600
H6	4	5381600	5383200
I4	4	5383200	5384000
E7	4	5384000	5384200
E6	4	5384200	5384400
E8	4	5384400	5385000
E5	4	5385000	5385800
E4	4	5385800	5386200
E5	4	5386200	5387000
E4	4	5387000	5387200
E8	4	5387200	5387800
E4	4	5387800	5388200
E5	4	5388200	5388600
E4	4	5388600	5389200
E5	4	5389200	5390600
E4	4	5390600	5390800
E3	4	5390800	5391200
E2	4	5391200	5391600
I4	4	5391600	5391800
H6	4	5391800	5392600
H7	4	5392600	5392800
I4	4	5392800	5393600
H6	4	5393600	5394400
H7	4	5394400	5394600
H6	4	5394600	5394800
I4	4	5394800	5395600
H7	4	5395600	5396000
H6	4	5396000	5396200
H2	4	5396200	5396800
H4	4	5396800	5397200
H2	4	5397200	5397400
H1	4	5397400	5397600
H6	4	5397600	5397800
H2	4	5397800	5398000
H5	4	5398000	5398800
H3	4	5398800	5401800
H2	4	5401800	5402400
H1	4	5402400	5402600
H5	4	5402600	5403200
I4	4	5403200	5404000
E6	4	5404000	5404800
E8	4	5404800	5405200
E4	4	5405200	5405400
E5	4	5405400	5406600
E3	4	5406600	5407200
I4	4	5407200	5407600
H6	4	5407600	5408600
I4	4	5408600	5409200
H6	4	5409200	5409400
H7	4	5409400	5409600
H6	4	5409600	5410000
I4	4	5410000	5410400
E2	4	5410400	5410800
E3	4	5410800	5411000
E4	4	5411000	5411200
E5	4	5411200	5412000
E6	4	5412000	5412600
E7	4	5412600	5413000
I4	4	5413000	5413600
H7	4	5413600	5413800
I4	4	5413800	5414400
H6	4	5414400	5415400
H2	4	5415400	5416200
H6	4	5416200	5417000
I4	4	5417000	5417200
E1	4	5417200	5417400
E2	4	5417400	5417600
E3	4	5417600	5417800
E4	4	5417800	5418800
E5	4	5418800	5419000
E4	4	5419000	5419600
E5	4	5419600	5420000
E6	4	5420000	5420200
E7	4	5420200	5420600
I4	4	5420600	5421000
H6	4	5421000	5421800
H7	4	5421800	5422200
H6	4	5422200	5422600
H7	4	5422600	5423800
I1	4	5423800	5424000
H7	4	5424000	5424200
F2	4	5424200	5424400
I1	4	5424400	5425000
F2	4	5425000	5425800
I1	4	5425800	5426400
F2	4	5426400	5426600
F3	4	5426600	5426800
I1	4	5426800	5427600
F2	4	5427600	5428200
I4	4	5428200	5428800
H6	4	5428800	5430000
H7	4	5430000	5430200
H4	4	5430200	5430400
H6	4	5430400	5431600
H7	4	5431600	5432000
H6	4	5432000	5432400
H7	4	5432400	5432600
H6	4	5432600	5433200
I4	4	5433200	5433600
E2	4	5433600	5434200
E3	4	5434200	5434400
E4	4	5434400	5434600
E5	4	5434600	5435000
E4	4	5435000	5435200
E5	4	5435200	5435400
E6	4	5435400	5435800
E8	4	5435800	5436000
E7	4	5436000	5436800
I4	4	5436800	5438400
H6	4	5438400	5438800
H7	4	5438800	5439200
H6	4	5439200	5439400
I4	4	5439400	5440000
F4	4	5440000	5440600
H7	4	5440600	5440800
H6	4	5440800	5441000
I4	4	5441000	5441200
H7	4	5441200	5441400
I4	4	5441400	5442000
H6	4	5442000	5442400
H7	4	5442400	5442600
I4	4	5442600	5443400
H6	4	5443400	5443600
I4	4	5443600	5443800
F4	4	5443800	5444000
F3	4	5444000	5444400
F2	4	5444400	5445200
I1	4	5445200	5445400
H6	4	5445400	5445600
F1	4	5445600	5446800
I4	4	5446800	5448000
F4	4	5448000	5448800
I4	4	5448800	5450000
I1	4	5450000	5450400
H7	4	5450400	5450800
I4	4	5450800	5451000
I1	4	5451000	5451200
F2	4	5451200	5452200
I1	4	5452200	5452600
F2	4	5452600	5453200
F3	4	5453200	5453400
I1	4	5453400	5454800
F3	4	5454800	5455200
F5	4	5455200	5455400
F3	4	5455400	5455800
F5	4	5455800	5456000
F3	4	5456000	5456200
I1	4	5456200	5456400
H6	4	5456400	5456800
I4	4	5456800	5457200
I1	4	5457200	5457400
F3	4	5457400	5458000
I2	4	5458000	5458800
H7	4	5458800	5459200
H6	4	5459200	5459400
I4	4	5459400	5459800
F3	4	5459800	5460400
I4	4	5460400	5460800
H7	4	5460800	5461000
H6	4	5461000	5461200
I4	4	5461200	5461400
E1	4	5461400	5461800
E3	4	5461800	5462200
E5	4	5462200	5462400
E6	4	5462400	5462600
E5	4	5462600	5462800
E8	4	5462800	5463000
E6	4	5463000	5463400
E8	4	5463400	5463600
I4	4	5463600	5464200
E10	4	5464200	5465200
E9	4	5465200	5465600
I4	4	5465600	5466200
F4	4	5466200	5466400
F5	4	5466400	5466600
F4	4	5466600	5466800
I4	4	5466800	5467200
H6	4	5467200	5467600
I4	4	5467600	5468000
H6	4	5468000	5468800
H5	4	5468800	5470200
H7	4	5470200	5470400
H6	4	5470400	5470600
H7	4	5470600	5470800
H6	4	5470800	5471400
H2	4	5471400	5472000
H5	4	5472000	5472400
H6	4	5472400	5473400
H2	4	5473400	5473600
H6	4	5473600	5474000
H5	4	5474000	5474200
H2	4	5474200	5474600
H3	4	5474600	5475000
H6	4	5475000	5475800
H4	4	5475800	5477600
H2	4	5477600	5478000
H6	4	5478000	5478200
H2	4	5478200	5478400
H6	4	5478400	5478800
H2	4	5478800	5479000
H6	4	5479000	5479400
H2	4	5479400	5480200
H4	4	5480200	5481000
H6	4	5481000	5481200
H2	4	5481200	5482000
H3	4	5482000	5483200
H2	4	5483200	5483600
H3	4	5483600	5484000
H2	4	5484000	5484400
H3	4	5484400	5485000
H5	4	5485000	5485600
H3	4	5485600	5485800
H2	4	5485800	5486800
H3	4	5486800	5487400
H2	4	5487400	5488000
H3	4	5488000	5489000
H2	4	5489000	5489600
H3	4	5489600	5490400
H2	4	5490400	5490600
H6	4	5490600	5490800
I4	4	5490800	5491200
H6	4	5491200	5491400
H5	4	5491400	5491600
H3	4	5491600	5491800
H4	4	5491800	5493800
H2	4	5493800	5494200
H6	4	5494200	5494400
H7	4	5494400	5494600
H6	4	5494600	5494800
F4	4	5494800	5495000
I4	4	5495000	5495600
I2	4	5495600	5496400
F3	4	5496400	5496600
I2	4	5496600	5497200
I1	4	5497200	5497800
I2	4	5497800	5499400
F3	4	5499400	5499800
I2	4	5499800	5500400
F5	4	5500400	5500800
F3	4	5500800	5501000
F5	4	5501000	5501400
F3	4	5501400	5501600
I1	4	5501600	5502000
H7	4	5502000	5502200
I1	4	5502200	5502400
F5	4	5502400	5503000
I1	4	5503000	5503600
F3	4	5503600	5504000
I4	4	5504000	5504800
H6	4	5504800	5505800
H7	4	5505800	5506000
H6	4	5506000	5506600
H2	4	5506600	5507000
H4	4	5507000	5508400
H3	4	5508400	5508800
H2	4	5508800	5509000
H4	4	5509000	5509600
H3	4	5509600	5510200
H2	4	5510200	5510600
H3	4	5510600	5512000
H2	4	5512000	5512200
H6	4	5512200	5513000
H2	4	5513000	5513200
H4	4	5513200	5513600
H2	4	5513600	5514000
H4	4	5514000	5514200
H2	4	5514200	5514800
H3	4	5514800	5515000
H2	4	5515000	5515200
H4	4	5515200	5515400
H2	4	5515400	5516000
H6	4	5516000	5516200
I4	4	5516200	5516600
H6	4	5516600	5517800
H2	4	5517800	5518000
H3	4	5518000	5518400
H2	4	5518400	5518600
H6	4	5518600	5519800
H2	4	5519800	5520200
H5	4	5520200	5520600
H6	4	5520600	5521000
H3	4	5521000	5521400
H2	4	5521400	5521800
H4	4	5521800	5522200
H3	4	5522200	5523600
H2	4	5523600	5524000
H5	4	5524000	5524400
H3	4	5524400	5525000
H2	4	5525000	5525200
H3	4	5525200	5527000
H2	4	5527000	5528200
H3	4	5528200	5529000
H2	4	5529000	5529800
H3	4	5529800	5530200
H5	4	5530200	5531400
H2	4	5531400	5531800
H3	4	5531800	5532000
H2	4	5532000	5532200
H5	4	5532200	5532400
H3	4	5532400	5534000
H2	4	5534000	5534200
H3	4	5534200	5536200
H6	4	5536200	5536400
I4	4	5536400	5536600
F3	4	5536600	5536800
H7	4	5536800	5537000
I1	4	5537000	5537800
F2	4	5537800	5538200
I1	4	5538200	5538400
I4	4	5538400	5539000
H6	4	5539000	5539400
I4	4	5539400	5540000
H6	4	5540000	5541000
I4	4	5541000	5541800
H6	4	5541800	5542000
H2	4	5542000	5542600
H4	4	5542600	5544600
H3	4	5544600	5545200
H2	4	5545200	5545600
I4	4	5545600	5546400
H6	4	5546400	5547200
H7	4	5547200	5547400
H6	4	5547400	5547600
I4	4	5547600	5548600
H6	4	5548600	5549000
I4	4	5549000	5550400
F4	4	5550400	5551000
E7	4	5551000	5551200
I4	4	5551200	5551800
E9	4	5551800	5552000
E4	4	5552000	5552400
E3	4	5552400	5552600
E2	4	5552600	5553000
E1	4	5553000	5553200
H6	4	5553200	5555200
H3	4	5555200	5555400
H5	4	5555400	5556400
H6	4	5556400	5557000
H7	4	5557000	5557200
H6	4	5557200	5558200
H7	4	5558200	5558600
H6	4	5558600	5559000
H1	4	5559000	5559400
H2	4	5559400	5559600
H6	4	5559600	5560200
H3	4	5560200	5560600
H2	4	5560600	5560800
H3	4	5560800	5561200
H6	4	5561200	5562200
H7	4	5562200	5562600
H6	4	5562600	5562800
F4	4	5562800	5563200
E10	4	5563200	5563600
I4	4	5563600	5563800
I1	4	5563800	5564000
I4	4	5564000	5564200
H6	4	5564200	5565000
I4	4	5565000	5566000
E7	4	5566000	5566400
E3	4	5566400	5566600
E2	4	5566600	5567000
E1	4	5567000	5567400
I4	4	5567400	5567600
H7	4	5567600	5568000
H5	4	5568000	5568400
H2	4	5568400	5568600
H5	4	5568600	5568800
H3	4	5568800	5569400
H5	4	5569400	5570000
H3	4	5570000	5570600
H2	4	5570600	5571000
H4	4	5571000	5571600
H2	4	5571600	5572400
H4	4	5572400	5574600
H2	4	5574600	5575000
H5	4	5575000	5575400
H6	4	5575400	5576200
I4	4	5576200	5576400
F3	4	5576400	5576600
F5	4	5576600	5576800
F3	4	5576800	5577400
F5	4	5577400	5577600
I2	4	5577600	5577800
F3	4	5577800	5578800
I1	4	5578800	5579000
I2	4	5579000	5579200
F5	4	5579200	5579800
F3	4	5579800	5580000
I2	4	5580000	5580200
F5	4	5580200	5580400
F3	4	5580400	5580600
I1	4	5580600	5581400
H6	4	5581400	5581600
H5	4	5581600	5583200
H2	4	5583200	5583400
H5	4	5583400	5586200
H1	4	5586200	5586400
H3	4	5586400	5586600
H2	4	5586600	5586800
H6	4	5586800	5587400
H7	4	5587400	5587800
H6	4	5587800	5588200
H2	4	5588200	5588800
H3	4	5588800	5589000
H2	4	5589000	5589200
H5	4	5589200	5590000
H3	4	5590000	5590200
H2	4	5590200	5590600
H3	4	5590600	5591200
H2	4	5591200	5591800
H3	4	5591800	5593200
H2	4	5593200	5593400
H3	4	5593400	5594200
H4	4	5594200	5596000
H3	4	5596000	5596800
H6	4	5596800	5597000
I4	4	5597000	5598000
I1	4	5598000	5598400
F2	4	5598400	5599000
H7	4	5599000	5599400
I1	4	5599400	5600000
F2	4	5600000	5600400
I1	4	5600400	5600600
I4	4	5600600	5601400
F4	4	5601400	5601600
I4	4	5601600	5601800
F4	4	5601800	5602000
I4	4	5602000	5602600
H6	4	5602600	5602800
H7	4	5602800	5603000
H6	4	5603000	5603200
F4	4	5603200	5603800
I4	4	5603800	5604000
H7	4	5604000	5604400
H6	4	5604400	5606600
I4	4	5606600	5607200
F1	4	5607200	5607400
F4	4	5607400	5607600
I4	4	5607600	5607800
E7	4	5607800	5608000
I4	4	5608000	5608600
E7	4	5608600	5608800
E9	4	5608800	5609400
E5	4	5609400	5609600
E4	4	5609600	5610200
E5	4	5610200	5610400
E1	4	5610400	5610600
E2	4	5610600	5611200
I4	4	5611200	5611800
H6	4	5611800	5612000
H2	4	5612000	5612400
H1	4	5612400	5612800
H6	4	5612800	5613400
I1	4	5613400	5614000
F3	4	5614000	5614600
I1	4	5614600	5615200
E10	4	5615200	5616000
E8	4	5616000	5616200
E6	4	5616200	5616400
E5	4	5616400	5617400
E3	4	5617400	5617800
E2	4	5617800	5618000
I4	4	5618000	5618400
F4	4	5618400	5618600
I4	4	5618600	5619000
H6	4	5619000	5620200
H2	4	5620200	5620800
H6	4	5620800	5621600
H5	4	5621600	5624000
H3	4	5624000	5624200
H2	4	5624200	5624400
H3	4	5624400	5625400
H5	4	5625400	5627000
H3	4	5627000	5627400
H2	4	5627400	5628400
H5	4	5628400	5629800
H6	4	5629800	5630000
H2	4	5630000	5630200
H6	4	5630200	5630600
I4	4	5630600	5631000
F4	4	5631000	5631200
F2	4	5631200	5632200
I1	4	5632200	5633000
F2	4	5633000	5633800
F4	4	5633800	5634000
I4	4	5634000	5634800
F4	4	5634800	5635000
H7	4	5635000	5635200
I4	4	5635200	5636600
E7	4	5636600	5637000
I4	4	5637000	5637800
E2	4	5637800	5638000
E3	4	5638000	5638600
E6	4	5638600	5639200
E5	4	5639200	5639600
E3	4	5639600	5640200
E2	4	5640200	5640400
E1	4	5640400	5640600
I4	4	5640600	5641200
I3	4	5641200	5641400
I4	4	5641400	5641800
I3	4	5641800	5642200
I4	4	5642200	5642400
H7	4	5642400	5642600
H6	4	5642600	5643200
H7	4	5643200	5643600
I4	4	5643600	5644400
H7	4	5644400	5645200
H6	4	5645200	5645400
I4	4	5645400	5646600
H7	4	5646600	5647000
I4	4	5647000	5647400
F3	4	5647400	5647600
F5	4	5647600	5648000
I2	4	5648000	5648200
F5	4	5648200	5648800
I4	4	5648800	5650200
H7	4	5650200	5650600
H6	4	5650600	5651200
H2	4	5651200	5651400
H5	4	5651400	5651800
H6	4	5651800	5652200
H2	4	5652200	5655200
H3	4	5655200	5655400
H4	4	5655400	5656200
H2	4	5656200	5656600
H4	4	5656600	5656800
H6	4	5656800	5657600
I4	4	5657600	5658200
H6	4	5658200	5658400
H7	4	5658400	5659000
F3	4	5659000	5659200
F5	4	5659200	5660000
F3	4	5660000	5660200
F2	4	5660200	5660600
I1	4	5660600	5660800
I4	4	5660800	5661200
H6	4	5661200	5661600
H2	4	5661600	5661800
H3	4	5661800	5662400
H2	4	5662400	5663200
H5	4	5663200	5663600
H3	4	5663600	5664000
H2	4	5664000	5664400
H5	4	5664400	5664600
H3	4	5664600	5665600
H2	4	5665600	5666600
H7	4	5666600	5668200
I1	4	5668200	5668400
F3	4	5668400	5668600
F5	4	5668600	5669600
F4	4	5669600	5669800
H6	4	5669800	5671200
H2	4	5671200	5671600
H7	4	5671600	5671800
H6	4	5671800	5673200
H7	4	5673200	5674000
I4	4	5674000	5675200
H6	4	5675200	5675400
I4	4	5675400	5676600
H7	4	5676600	5677000
I4	4	5677000	5677400
H6	4	5677400	5677800
H7	4	5677800	5678200
I4	4	5678200	5679200
H6	4	5679200	5679600
H7	4	5679600	5680000
I4	4	5680000	5680400
H6	4	5680400	5681200
I4	4	5681200	5681600
H6	4	5681600	5681800
H7	4	5681800	5682400
H6	4	5682400	5683200
H5	4	5683200	5683400
H3	4	5683400	5683800
H5	4	5683800	5684800
H3	4	5684800	5686600
H2	4	5686600	5686800
H1	4	5686800	5687000
H3	4	5687000	5688000
H5	4	5688000	5689200
H1	4	5689200	5689600
H5	4	5689600	5690200
H1	4	5690200	5690400
H2	4	5690400	5690600
H3	4	5690600	5691200
H2	4	5691200	5691400
H5	4	5691400	5692200
H1	4	5692200	5693000
H5	4	5693000	5693800
H2	4	5693800	5694000
H3	4	5694000	5697200
H2	4	5697200	5697400
H6	4	5697400	5697600
H7	4	5697600	5698000
F2	4	5698000	5698600
I4	4	5698600	5698800
H6	4	5698800	5699600
I1	4	5699600	5700000
I4	4	5700000	5700600
F3	4	5700600	5700800
F5	4	5700800	5701000
F2	4	5701000	5701400
I1	4	5701400	5702000
I4	4	5702000	5703400
E2	4	5703400	5704000
E3	4	5704000	5704200
E4	4	5704200	5704400
E5	4	5704400	5704800
E9	4	5704800	5705200
I4	4	5705200	5706800
H6	4	5706800	5707000
H7	4	5707000	5707200
H6	4	5707200	5707400
I4	4	5707400	5708600
I3	4	5708600	5708800
I4	4	5708800	5709800
F4	4	5709800	5710200
I4	4	5710200	5710400
H7	4	5710400	5710600
I4	4	5710600	5710800
I1	4	5710800	5711600
I2	4	5711600	5712800
F3	4	5712800	5713000
F5	4	5713000	5713200
I2	4	5713200	5713400
I1	4	5713400	5714400
H7	4	5714400	5714600
I1	4	5714600	5715800
F3	4	5715800	5716000
F5	4	5716000	5716200
I4	4	5716200	5716600
I3	4	5716600	5716800
I4	4	5716800	5717000
F4	4	5717000	5717200
I3	4	5717200	5717400
I4	4	5717400	5718000
I3	4	5718000	5718400
I4	4	5718400	5719400
H6	4	5719400	5719600
H7	4	5719600	5720000
I4	4	5720000	5720600
H6	4	5720600	5720800
I4	4	5720800	5721000
H7	4	5721000	5721200
H6	4	5721200	5721400
I4	4	5721400	5722400
E1	4	5722400	5723000
I4	4	5723000	5724200
E3	4	5724200	5725200
E5	4	5725200	5726000
E6	4	5726000	5726600
E8	4	5726600	5727000
I4	4	5727000	5727400
H6	4	5727400	5728200
I4	4	5728200	5729200
E1	4	5729200	5729400
E2	4	5729400	5729800
E3	4	5729800	5730200
E5	4	5730200	5730600
E6	4	5730600	5730800
E8	4	5730800	5731200
E5	4	5731200	5731400
E3	4	5731400	5731800
E2	4	5731800	5732000
E1	4	5732000	5732200
I4	4	5732200	5732800
F4	4	5732800	5733000
I4	4	5733000	5733400
I3	4	5733400	5733600
I4	4	5733600	5735000
I3	4	5735000	5735200
I4	4	5735200	5735800
I3	4	5735800	5737800
I4	4	5737800	5740400
E1	4	5740400	5740600
F5	4	5740600	5741200
I3	4	5741200	5741600
I4	4	5741600	5743000
H6	4	5743000	5743200
H7	4	5743200	5743800
H6	4	5743800	5744000
H7	4	5744000	5744400
H6	4	5744400	5745000
I4	4	5745000	5745800
F4	4	5745800	5746000
I4	4	5746000	5746200
E1	4	5746200	5746400
E2	4	5746400	5746600
E3	4	5746600	5747000
E4	4	5747000	5747800
E5	4	5747800	5748000
E8	4	5748000	5748600
I4	4	5748600	5749200
I3	4	5749200	5749600
F4	4	5749600	5749800
I4	4	5749800	5750600
F1	4	5750600	5751000
H6	4	5751000	5752000
H3	4	5752000	5752200
H5	4	5752200	5753000
H3	4	5753000	5753200
H4	4	5753200	5753800
H3	4	5753800	5755800
H5	4	5755800	5756200
H6	4	5756200	5756600
H7	4	5756600	5757200
I4	4	5757200	5758400
E1	4	5758400	5758600
E3	4	5758600	5759600
E5	4	5759600	5759800
E6	4	5759800	5760200
I4	4	5760200	5761600
F4	4	5761600	5761800
I4	4	5761800	5762200
H6	4	5762200	5762600
I4	4	5762600	5764200
I1	4	5764200	5764800
F2	4	5764800	5765400
F3	4	5765400	5765800
F2	4	5765800	5766000
F1	4	5766000	5766200
I4	4	5766200	5766400
H6	4	5766400	5766600
H2	4	5766600	5766800
H3	4	5766800	5767600
H2	4	5767600	5768800
H3	4	5768800	5769000
H2	4	5769000	5769400
H5	4	5769400	5770000
H3	4	5770000	5770200
H7	4	5770200	5770400
I4	4	5770400	5770800
F4	4	5770800	5772000
H7	4	5772000	5773000
I4	4	5773000	5773800
F4	4	5773800	5774200
I4	4	5774200	5775200
E1	4	5775200	5775400
E3	4	5775400	5776200
E4	4	5776200	5777200
E8	4	5777200	5777800
E6	4	5777800	5778000
E5	4	5778000	5778200
E4	4	5778200	5778600
E3	4	5778600	5779000
E2	4	5779000	5779400
I4	4	5779400	5779800
H7	4	5779800	5780000
I4	4	5780000	5780400
E10	4	5780400	5780600
E9	4	5780600	5781000
E10	4	5781000	5781600
E1	4	5781600	5781800
E2	4	5781800	5782200
I4	4	5782200	5782600
H6	4	5782600	5783200
H7	4	5783200	5783800
I4	4	5783800	5784000
E2	4	5784000	5784600
E4	4	5784600	5786000
E9	4	5786000	5786200
E10	4	5786200	5786400
E9	4	5786400	5787600
E10	4	5787600	5788000
E9	4	5788000	5788800
E7	4	5788800	5789000
I4	4	5789000	5790800
H6	4	5790800	5791800
I4	4	5791800	5792000
I3	4	5792000	5792200
F5	4	5792200	5792600
F3	4	5792600	5792800
I3	4	5792800	5793800
I4	4	5793800	5794600
E8	4	5794600	5795000
E6	4	5795000	5795200
E8	4	5795200	5795600
E5	4	5795600	5796000
E4	4	5796000	5796400
E3	4	5796400	5797000
E2	4	5797000	5797200
E1	4	5797200	5797400
I4	4	5797400	5797800
F1	4	5797800	5798400
E10	4	5798400	5799400
F1	4	5799400	5800200
F4	4	5800200	5800400
I4	4	5800400	5801200
F4	4	5801200	5801400
I4	4	5801400	5802400
H7	4	5802400	5803400
I4	4	5803400	5803800
F1	4	5803800	5804400
E10	4	5804400	5805000
F1	4	5805000	5805400
E10	4	5805400	5805600
F1	4	5805600	5806400
E10	4	5806400	5806600
I1	4	5806600	5806800
I4	4	5806800	5807200
H6	4	5807200	5807400
H7	4	5807400	5807600
H6	4	5807600	5807800
I4	4	5807800	5808400
H7	4	5808400	5809000
I4	4	5809000	5809600
H6	4	5809600	5810200
I4	4	5810200	5810800
I1	4	5810800	5811000
F3	4	5811000	5811200
F5	4	5811200	5811600
I1	4	5811600	5812200
F3	4	5812200	5812400
F2	4	5812400	5813400
I1	4	5813400	5814000
F2	4	5814000	5815000
F4	4	5815000	5815200
I4	4	5815200	5815800
E7	4	5815800	5817200
E9	4	5817200	5819600
E10	4	5819600	5819800
E4	4	5819800	5820400
E3	4	5820400	5820600
E2	4	5820600	5821000
I4	4	5821000	5821200
H6	4	5821200	5821400
H7	4	5821400	5821800
H5	4	5821800	5822600
H3	4	5822600	5823200
H4	4	5823200	5823600
H3	4	5823600	5826800
H4	4	5826800	5827200
H2	4	5827200	5827400
H6	4	5827400	5827800
I4	4	5827800	5828600
E3	4	5828600	5829400
E5	4	5829400	5829800
E4	4	5829800	5830000
E5	4	5830000	5830400
E4	4	5830400	5830800
E5	4	5830800	5831600
E4	4	5831600	5831800
E8	4	5831800	5832200
E6	4	5832200	5833400
I4	4	5833400	5834800
E10	4	5834800	5835200
E9	4	5835200	5835400
I4	4	5835400	5836600
H6	4	5836600	5837200
H2	4	5837200	5837600
H3	4	5837600	5837800
H7	4	5837800	5838000
I4	4	5838000	5839600
I3	4	5839600	5839800
E2	4	5839800	5840200
E3	4	5840200	5840400
E2	4	5840400	5840600
E1	4	5840600	5841200
E8	4	5841200	5841600
E10	4	5841600	5842000
E7	4	5842000	5842200
I4	4	5842200	5843000
F4	4	5843000	5843400
I4	4	5843400	5844400
H6	4	5844400	5844600
H7	4	5844600	5845000
H6	4	5845000	5846400
H7	4	5846400	5846600
I4	4	5846600	5847400
E2	4	5847400	5848000
E4	4	5848000	5848400
E5	4	5848400	5848600
E4	4	5848600	5849200
E8	4	5849200	5849600
I4	4	5849600	5849800
E7	4	5849800	5850400
I4	4	5850400	5851000
F4	4	5851000	5851600
I4	4	5851600	5852200
F3	4	5852200	5852400
I1	4	5852400	5852800
I2	4	5852800	5853600
I4	4	5853600	5854200
I1	4	5854200	5854800
F3	4	5854800	5855200
F2	4	5855200	5856400
I1	4	5856400	5856800
H7	4	5856800	5857000
H4	4	5857000	5857200
H2	4	5857200	5858200
H5	4	5858200	5859000
H6	4	5859000	5859200
E2	4	5859200	5859800
F1	4	5859800	5860000
E10	4	5860000	5860200
E9	4	5860200	5860400
E10	4	5860400	5861000
E9	4	5861000	5861200
E10	4	5861200	5861600
H6	4	5861600	5862000
H3	4	5862000	5863600
H4	4	5863600	5864600
H2	4	5864600	5864800
H6	4	5864800	5865400
H7	4	5865400	5865600
H6	4	5865600	5866600
H1	4	5866600	5866800
H2	4	5866800	5867000
H6	4	5867000	5867800
H2	4	5867800	5868200
H7	4	5868200	5868400
H6	4	5868400	5869400
H2	4	5869400	5869600
H3	4	5869600	5870000
H2	4	5870000	5870200
H4	4	5870200	5870400
H3	4	5870400	5870600
H2	4	5870600	5871000
H3	4	5871000	5871400
H5	4	5871400	5871800
H2	4	5871800	5872400
H3	4	5872400	5873000
H5	4	5873000	5873200
H3	4	5873200	5873400
H5	4	5873400	5873800
H3	4	5873800	5874000
H2	4	5874000	5874200
H1	4	5874200	5874600
H2	4	5874600	5874800
H1	4	5874800	5875000
H2	4	5875000	5875600
H5	4	5875600	5876200
H6	4	5876200	5876400
I4	4	5876400	5876600
E2	4	5876600	5877400
I4	4	5877400	5877600
E10	4	5877600	5878800
H7	4	5878800	5879000
H6	4	5879000	5879200
H2	4	5879200	5879400
H4	4	5879400	5882000
H6	4	5882000	5882600
H7	4	5882600	5883000
H6	4	5883000	5884600
H2	4	5884600	5885200
H1	4	5885200	5885600
H6	4	5885600	5886600
H2	4	5886600	5887000
H4	4	5887000	5887200
H3	4	5887200	5887800
H2	4	5887800	5888200
H3	4	5888200	5888600
H5	4	5888600	5889000
H2	4	5889000	5889800
H3	4	5889800	5891200
H2	4	5891200	5891600
H3	4	5891600	5891800
H2	4	5891800	5892600
H6	4	5892600	5892800
H7	4	5892800	5893000
H5	4	5893000	5893200
H3	4	5893200	5894000
H2	4	5894000	5894200
H4	4	5894200	5895400
H2	4	5895400	5895600
H6	4	5895600	5895800
I4	4	5895800	5896400
H7	4	5896400	5896800
H6	4	5896800	5897200
H7	4	5897200	5898000
H6	4	5898000	5898200
I4	4	5898200	5898800
F4	4	5898800	5899000
F1	4	5899000	5899200
F4	4	5899200	5899800
F1	4	5899800	5900600
H2	4	5900600	5901800
H7	4	5901800	5902600
I4	4	5902600	5902800
E2	4	5902800	5903400
E10	4	5903400	5903600
E9	4	5903600	5904000
E10	4	5904000	5905000
E9	4	5905000	5905200
H6	4	5905200	5905600
H4	4	5905600	5908200
H6	4	5908200	5908600
I4	4	5908600	5908800
H7	4	5908800	5909400
H6	4	5909400	5910000
H2	4	5910000	5910600
H6	4	5910600	5911200
H2	4	5911200	5912400
H6	4	5912400	5912800
H2	4	5912800	5913000
H4	4	5913000	5916200
H3	4	5916200	5917000
H2	4	5917000	5917600
H7	4	5917600	5918200
F3	4	5918200	5918600
F5	4	5918600	5918800
F3	4	5918800	5919000
H6	4	5919000	5919200
H7	4	5919200	5919600
I4	4	5919600	5920200
H6	4	5920200	5920600
H2	4	5920600	5920800
H1	4	5920800	5921000
H7	4	5921000	5921200
H6	4	5921200	5922400
H7	4	5922400	5922800
H6	4	5922800	5923000
I4	4	5923000	5923400
E1	4	5923400	5923600
E3	4	5923600	5924200
E5	4	5924200	5924400
E8	4	5924400	5924600
I4	4	5924600	5925000
E7	4	5925000	5925200
E6	4	5925200	5925600
E5	4	5925600	5926000
E4	4	5926000	5927000
E3	4	5927000	5927200
E2	4	5927200	5927600
I4	4	5927600	5928200
H6	4	5928200	5928800
H2	4	5928800	5929000
H6	4	5929000	5929600
I4	4	5929600	5930200
I3	4	5930200	5930400
F1	4	5930400	5930600
I3	4	5930600	5930800
I4	4	5930800	5931200
I3	4	5931200	5931400
F4	4	5931400	5931800
E2	4	5931800	5932200
I3	4	5932200	5932400
I4	4	5932400	5933000
H7	4	5933000	5933200
I4	4	5933200	5933600
H6	4	5933600	5933800
H2	4	5933800	5934000
H6	4	5934000	5934200
H5	4	5934200	5934800
H2	4	5934800	5935200
H6	4	5935200	5935600
H2	4	5935600	5936400
H6	4	5936400	5937000
H2	4	5937000	5937200
H5	4	5937200	5938400
H6	4	5938400	5939400
H2	4	5939400	5939600
H3	4	5939600	5940200
H4	4	5940200	5942600
H3	4	5942600	5943000
H5	4	5943000	5943600
H3	4	5943600	5945200
H2	4	5945200	5945400
H3	4	5945400	5946200
H5	4	5946200	5947800
H6	4	5947800	5948200
H2	4	5948200	5948400
H3	4	5948400	5950400
H5	4	5950400	5950600
H2	4	5950600	5951200
H1	4	5951200	5951400
H5	4	5951400	5952400
H3	4	5952400	5952800
H5	4	5952800	5953000
H2	4	5953000	5953200
H3	4	5953200	5955000
H2	4	5955000	5955400
H3	4	5955400	5956000
H2	4	5956000	5956400
H6	4	5956400	5956800
H2	4	5956800	5957400
H5	4	5957400	5958600
H3	4	5958600	5960000
H4	4	5960000	5960200
H3	4	5960200	5961400
H6	4	5961400	5961600
I4	4	5961600	5962000
E10	4	5962000	5962200
F1	4	5962200	5963000
F4	4	5963000	5963600
E2	4	5963600	5963800
I4	4	5963800	5965200
H6	4	5965200	5965600
H5	4	5965600	5965800
H3	4	5965800	5967200
H4	4	5967200	5969800
H3	4	5969800	5970400
H7	4	5970400	5971000
F1	4	5971000	5971600
E10	4	5971600	5971800
F1	4	5971800	5972800
I4	4	5972800	5973000
E7	4	5973000	5974000
E3	4	5974000	5974400
E2	4	5974400	5975000
E1	4	5975000	5975200
I4	4	5975200	5975600
F4	4	5975600	5976200
H6	4	5976200	5976600
H7	4	5976600	5976800
H6	4	5976800	5977200
H7	4	5977200	5977400
H6	4	5977400	5979400
I4	4	5979400	5979800
H6	4	5979800	5980000
H7	4	5980000	5980600
I1	4	5980600	5982000
F2	4	5982000	5983000
I1	4	5983000	5983200
F2	4	5983200	5983600
I1	4	5983600	5984200
H7	4	5984200	5984600
E10	4	5984600	5984800
F1	4	5984800	5985600
F2	4	5985600	5985800
F3	4	5985800	5986800
I4	4	5986800	5987000
H7	4	5987000	5987200
H2	4	5987200	5987400
H5	4	5987400	5987800
H3	4	5987800	5989000
H2	4	5989000	5989200
H4	4	5989200	5990600
H3	4	5990600	5991600
H7	4	5991600	5991800
H6	4	5991800	5992600
I4	4	5992600	5993000
F4	4	5993000	5994000
I4	4	5994000	5995600
I2	4	5995600	5995800
I1	4	5995800	5996000
H6	4	5996000	5996200
I4	4	5996200	5996600
H6	4	5996600	5996800
H4	4	5996800	5997200
H2	4	5997200	5998000
H4	4	5998000	5998200
H2	4	5998200	5998600
H6	4	5998600	5999000
H2	4	5999000	5999200
H4	4	5999200	5999400
H1	4	5999400	5999600
H6	4	5999600	5999800
H2	4	5999800	6000200
H4	4	6000200	6000600
H2	4	6000600	6000800
H6	4	6000800	6001400
H4	4	6001400	6001800
H2	4	6001800	6002200
H1	4	6002200	6002400
H2	4	6002400	6002600
H4	4	6002600	6002800
H2	4	6002800	6003000
H6	4	6003000	6003600
H4	4	6003600	6004000
H2	4	6004000	6004800
H4	4	6004800	6005000
H2	4	6005000	6005400
H6	4	6005400	6006000
H4	4	6006000	6006400
H6	4	6006400	6006600
H7	4	6006600	6007400
I1	4	6007400	6007600
F3	4	6007600	6007800
F2	4	6007800	6008000
F3	4	6008000	6008400
I1	4	6008400	6008600
F5	4	6008600	6008800
I1	4	6008800	6010000
I2	4	6010000	6010400
I1	4	6010400	6011000
H7	4	6011000	6011400
I1	4	6011400	6011800
F3	4	6011800	6012000
F2	4	6012000	6012200
I1	4	6012200	6013000
F3	4	6013000	6013400
F5	4	6013400	6013600
F3	4	6013600	6014000
F5	4	6014000	6014400
I4	4	6014400	6014600
H6	4	6014600	6014800
I4	4	6014800	6015400
F4	4	6015400	6015600
E2	4	6015600	6016200
I4	4	6016200	6016600
H6	4	6016600	6016800
I4	4	6016800	6018000
I3	4	6018000	6018200
F4	4	6018200	6018400
E2	4	6018400	6018800
F4	4	6018800	6019400
I3	4	6019400	6019600
I4	4	6019600	6021400
E7	4	6021400	6023000
E3	4	6023000	6023200
E2	4	6023200	6023400
E1	4	6023400	6023600
E2	4	6023600	6023800
I3	4	6023800	6024000
I4	4	6024000	6024400
I3	4	6024400	6024600
I4	4	6024600	6025000
E9	4	6025000	6026000
E4	4	6026000	6026400
E3	4	6026400	6026600
E2	4	6026600	6027000
I4	4	6027000	6028200
H7	4	6028200	6028600
I1	4	6028600	6029400
F5	4	6029400	6029800
I1	4	6029800	6030000
H7	4	6030000	6030400
I2	4	6030400	6030800
I4	4	6030800	6031800
H6	4	6031800	6032000
H7	4	6032000	6032400
I4	4	6032400	6033400
H6	4	6033400	6034600
H7	4	6034600	6036200
I4	4	6036200	6037400
H7	4	6037400	6037600
H4	4	6037600	6038000
H6	4	6038000	6038400
I4	4	6038400	6039000
E1	4	6039000	6039200
E2	4	6039200	6039600
E9	4	6039600	6040000
E10	4	6040000	6040800
E7	4	6040800	6041000
I4	4	6041000	6041400
E6	4	6041400	6042600
E5	4	6042600	6042800
E4	4	6042800	6043200
E3	4	6043200	6043400
E2	4	6043400	6043800
I4	4	6043800	6044600
I3	4	6044600	6045200
I4	4	6045200	6046400
H6	4	6046400	6046600
H7	4	6046600	6047000
H6	4	6047000	6047400
H7	4	6047400	6047600
I4	4	6047600	6048000
F4	4	6048000	6048200
I3	4	6048200	6048400
F4	4	6048400	6048600
I3	4	6048600	6048800
I4	4	6048800	6049400
E1	4	6049400	6049600
E2	4	6049600	6049800
E3	4	6049800	6050200
E4	4	6050200	6050600
E5	4	6050600	6050800
E4	4	6050800	6051000
E5	4	6051000	6051200
E6	4	6051200	6052000
I4	4	6052000	6052400
E8	4	6052400	6052600
E6	4	6052600	6053000
E5	4	6053000	6053400
E4	4	6053400	6053800
E3	4	6053800	6054200
E2	4	6054200	6054400
H7	4	6054400	6054600
H6	4	6054600	6055600
H7	4	6055600	6055800
H6	4	6055800	6056200
H7	4	6056200	6056600
H6	4	6056600	6057000
H5	4	6057000	6057400
H2	4	6057400	6058000
H4	4	6058000	6059200
H2	4	6059200	6059800
H3	4	6059800	6060200
H2	4	6060200	6060400
H3	4	6060400	6061200
H7	4	6061200	6061800
H6	4	6061800	6062600
H7	4	6062600	6063200
I4	4	6063200	6063600
H6	4	6063600	6063800
H7	4	6063800	6064200
H6	4	6064200	6064600
H7	4	6064600	6064800
H6	4	6064800	6065200
I4	4	6065200	6065600
I1	4	6065600	6065800
F3	4	6065800	6066000
F5	4	6066000	6066800
I1	4	6066800	6067000
I4	4	6067000	6067400
H7	4	6067400	6067800
H5	4	6067800	6068800
H2	4	6068800	6069000
H4	4	6069000	6072000
H3	4	6072000	6072200
H7	4	6072200	6072600
I1	4	6072600	6073000
F5	4	6073000	6073200
F3	4	6073200	6074000
I1	4	6074000	6074600
F3	4	6074600	6074800
F5	4	6074800	6075200
F3	4	6075200	6075600
I2	4	6075600	6076000
F5	4	6076000	6076200
F3	4	6076200	6076400
I1	4	6076400	6076800
I4	4	6076800	6077000
E7	4	6077000	6077200
E6	4	6077200	6077600
E5	4	6077600	6078000
E4	4	6078000	6078600
E3	4	6078600	6078800
E2	4	6078800	6079000
I4	4	6079000	6079600
H6	4	6079600	6079800
H3	4	6079800	6081200
H4	4	6081200	6082000
H2	4	6082000	6082400
H6	4	6082400	6082600
I4	4	6082600	6083600
E1	4	6083600	6083800
E2	4	6083800	6084200
E3	4	6084200	6084400
E4	4	6084400	6084600
E5	4	6084600	6085000
E4	4	6085000	6085200
E5	4	6085200	6085400
E4	4	6085400	6086000
E5	4	6086000	6086400
E4	4	6086400	6086600
E5	4	6086600	6087000
E8	4	6087000	6087200
E6	4	6087200	6087600
E8	4	6087600	6087800
I4	4	6087800	6088400
E6	4	6088400	6088800
E8	4	6088800	6089200
E5	4	6089200	6089400
E4	4	6089400	6089600
E5	4	6089600	6089800
E4	4	6089800	6090000
E5	4	6090000	6090200
E3	4	6090200	6090600
E2	4	6090600	6091000
I4	4	6091000	6091800
H6	4	6091800	6092000
H7	4	6092000	6092800
H6	4	6092800	6093400
I4	4	6093400	6093600
F4	4	6093600	6093800
I4	4	6093800	6094400
I1	4	6094400	6094800
I2	4	6094800	6095000
I1	4	6095000	6095200
I2	4	6095200	6095800
I1	4	6095800	6096000
F3	4	6096000	6096400
I1	4	6096400	6096600
I2	4	6096600	6097000
I1	4	6097000	6098600
H7	4	6098600	6099200
I4	4	6099200	6100800
E3	4	6100800	6101800
E1	4	6101800	6102000
I4	4	6102000	6102400
H6	4	6102400	6102800
I4	4	6102800	6103600
H7	4	6103600	6103800
I4	4	6103800	6104200
H6	4	6104200	6104400
H2	4	6104400	6104600
H4	4	6104600	6106600
H6	4	6106600	6107000
I4	4	6107000	6107200
E8	4	6107200	6107400
E6	4	6107400	6107600
E5	4	6107600	6108000
E4	4	6108000	6108200
E3	4	6108200	6109000
E2	4	6109000	6109200
I4	4	6109200	6110000
H7	4	6110000	6110800
H6	4	6110800	6111200
I4	4	6111200	6111800
H6	4	6111800	6112000
I4	4	6112000	6112400
E10	4	6112400	6113000
H7	4	6113000	6113800
H6	4	6113800	6114800
H2	4	6114800	6115400
H6	4	6115400	6116200
I4	4	6116200	6116800
E2	4	6116800	6117000
E3	4	6117000	6117400
E5	4	6117400	6117600
E4	4	6117600	6119800
E5	4	6119800	6120200
E4	4	6120200	6120400
E5	4	6120400	6121400
E4	4	6121400	6122000
E9	4	6122000	6123200
I4	4	6123200	6124600
F4	4	6124600	6124800
F5	4	6124800	6125600
F3	4	6125600	6125800
H6	4	6125800	6126000
H2	4	6126000	6126400
H3	4	6126400	6128800
H5	4	6128800	6129400
H3	4	6129400	6130600
H2	4	6130600	6130800
H3	4	6130800	6132200
H5	4	6132200	6132400
H6	4	6132400	6132600
I4	4	6132600	6133000
E2	4	6133000	6133200
E3	4	6133200	6133600
E4	4	6133600	6134200
E5	4	6134200	6135000
E8	4	6135000	6135200
I4	4	6135200	6135400
E7	4	6135400	6135600
I4	4	6135600	6136200
E2	4	6136200	6136600
E3	4	6136600	6136800
E4	4	6136800	6137400
E5	4	6137400	6138600
E6	4	6138600	6139000
E7	4	6139000	6140000
I4	4	6140000	6141400
F4	4	6141400	6141800
I4	4	6141800	6142600
H7	4	6142600	6143400
H6	4	6143400	6143600
H7	4	6143600	6144200
I1	4	6144200	6144400
F5	4	6144400	6145000
I2	4	6145000	6145800
F5	4	6145800	6146400
F3	4	6146400	6146600
F4	4	6146600	6146800
E2	4	6146800	6147200
E4	4	6147200	6147600
E10	4	6147600	6147800
E9	4	6147800	6148600
E8	4	6148600	6149200
I4	4	6149200	6149400
E10	4	6149400	6149800
I4	4	6149800	6150600
I3	4	6150600	6150800
F5	4	6150800	6151200
F3	4	6151200	6151400
I4	4	6151400	6152000
I3	4	6152000	6152400
E7	4	6152400	6152800
I4	4	6152800	6153600
F3	4	6153600	6153800
F2	4	6153800	6154200
E10	4	6154200	6154800
F4	4	6154800	6155000
F1	4	6155000	6155400
F4	4	6155400	6155800
I4	4	6155800	6156400
H7	4	6156400	6157200
H6	4	6157200	6157600
I4	4	6157600	6158200
H7	4	6158200	6158400
I4	4	6158400	6159000
H6	4	6159000	6159400
H7	4	6159400	6159600
I3	4	6159600	6160000
F4	4	6160000	6161400
I4	4	6161400	6161800
I1	4	6161800	6162200
F2	4	6162200	6162600
F3	4	6162600	6163000
F2	4	6163000	6164600
F3	4	6164600	6164800
I1	4	6164800	6165800
H7	4	6165800	6166000
H6	4	6166000	6166200
I4	4	6166200	6166800
H7	4	6166800	6167200
H6	4	6167200	6167400
H2	4	6167400	6167800
H6	4	6167800	6168600
I4	4	6168600	6169800
F4	4	6169800	6170000
I4	4	6170000	6171200
F1	4	6171200	6171400
F4	4	6171400	6171600
I4	4	6171600	6172400
H6	4	6172400	6173000
I4	4	6173000	6173800
E3	4	6173800	6174400
E5	4	6174400	6174800
E6	4	6174800	6175000
I4	4	6175000	6175600
E9	4	6175600	6175800
E10	4	6175800	6176000
E9	4	6176000	6176400
E1	4	6176400	6176800
E2	4	6176800	6177200
E1	4	6177200	6177400
I4	4	6177400	6178000
F4	4	6178000	6178400
I4	4	6178400	6179000
H7	4	6179000	6179400
I4	4	6179400	6180200
H7	4	6180200	6180400
I1	4	6180400	6180600
F3	4	6180600	6181200
I3	4	6181200	6181800
I2	4	6181800	6182000
F5	4	6182000	6182200
F3	4	6182200	6182400
F5	4	6182400	6182800
I2	4	6182800	6183600
I1	4	6183600	6184200
H7	4	6184200	6184400
I1	4	6184400	6185200
F2	4	6185200	6186200
I1	4	6186200	6186600
I4	4	6186600	6187000
H6	4	6187000	6187400
I4	4	6187400	6188800
E2	4	6188800	6189200
E3	4	6189200	6189600
E4	4	6189600	6190000
E8	4	6190000	6190200
E6	4	6190200	6190400
E7	4	6190400	6190600
I4	4	6190600	6191000
F4	4	6191000	6191200
E2	4	6191200	6191600
E1	4	6191600	6191800
I4	4	6191800	6192400
F5	4	6192400	6193200
I1	4	6193200	6195000
H7	4	6195000	6195600
I4	4	6195600	6197200
H6	4	6197200	6197600
H7	4	6197600	6198400
I4	4	6198400	6198800
H6	4	6198800	6199600
H7	4	6199600	6200000
F5	4	6200000	6200400
F3	4	6200400	6201400
F2	4	6201400	6201600
F3	4	6201600	6201800
I1	4	6201800	6203200
F2	4	6203200	6203400
H7	4	6203400	6204000
F2	4	6204000	6204400
I1	4	6204400	6205800
H7	4	6205800	6206800
I1	4	6206800	6207000
F3	4	6207000	6207200
F5	4	6207200	6207400
I1	4	6207400	6208400
I4	4	6208400	6209400
H7	4	6209400	6211400
H6	4	6211400	6211800
H7	4	6211800	6212400
H6	4	6212400	6212800
H7	4	6212800	6213600
H6	4	6213600	6214800
H7	4	6214800	6215400
H6	4	6215400	6215600
I4	4	6215600	6216000
F5	4	6216000	6216200
I4	4	6216200	6217000
F4	4	6217000	6217200
I3	4	6217200	6217800
I4	4	6217800	6218400
F3	4	6218400	6218800
I2	4	6218800	6219000
I1	4	6219000	6220000
I4	4	6220000	6220200
F4	4	6220200	6221000
I4	4	6221000	6221800
F4	4	6221800	6222000
F1	4	6222000	6222400
E10	4	6222400	6222600
E9	4	6222600	6222800
F4	4	6222800	6223000
I3	4	6223000	6223400
E1	4	6223400	6223600
E2	4	6223600	6224000
E1	4	6224000	6224200
I4	4	6224200	6224400
E2	4	6224400	6225000
F5	4	6225000	6225200
F3	4	6225200	6225400
I2	4	6225400	6225600
F2	4	6225600	6226600
I1	4	6226600	6228600
F2	4	6228600	6229800
H7	4	6229800	6230000
E10	4	6230000	6230600
F1	4	6230600	6231000
E10	4	6231000	6231800
E9	4	6231800	6232000
E10	4	6232000	6232200
F2	4	6232200	6232600
I1	4	6232600	6233000
F2	4	6233000	6233400
I1	4	6233400	6233600
F2	4	6233600	6234600
I1	4	6234600	6236000
F3	4	6236000	6236200
I1	4	6236200	6236600
F2	4	6236600	6237600
I1	4	6237600	6239200
F5	4	6239200	6239400
I1	4	6239400	6240000
F3	4	6240000	6240400
I1	4	6240400	6242000
I2	4	6242000	6242800
I1	4	6242800	6244800
F2	4	6244800	6245000
F3	4	6245000	6245200
F5	4	6245200	6245400
F4	4	6245400	6245600
I4	4	6245600	6245800
F4	4	6245800	6246000
E2	4	6246000	6246600
E4	4	6246600	6247000
E8	4	6247000	6247200
E7	4	6247200	6248400
E6	4	6248400	6249200
E5	4	6249200	6249600
E4	4	6249600	6250000
E5	4	6250000	6251400
E4	4	6251400	6251600
E3	4	6251600	6251800
E2	4	6251800	6252200
E1	4	6252200	6252400
H6	4	6252400	6253200
I4	4	6253200	6253600
F4	4	6253600	6253800
F3	4	6253800	6254200
I1	4	6254200	6254400
F5	4	6254400	6254600
I1	4	6254600	6255200
I2	4	6255200	6255800
I4	4	6255800	6256200
F3	4	6256200	6257000
I3	4	6257000	6257200
I2	4	6257200	6257400
I3	4	6257400	6257600
I4	4	6257600	6258000
I1	4	6258000	6258400
I4	4	6258400	6259000
F4	4	6259000	6259200
F1	4	6259200	6259600
E10	4	6259600	6259800
E7	4	6259800	6260000
I4	4	6260000	6260400
E10	4	6260400	6260800
E9	4	6260800	6262200
E10	4	6262200	6262400
E1	4	6262400	6262600
E2	4	6262600	6263200
F4	4	6263200	6263400
F2	4	6263400	6263800
F3	4	6263800	6264200
F2	4	6264200	6264400
F1	4	6264400	6265400
E10	4	6265400	6265800
F1	4	6265800	6266600
F4	4	6266600	6267000
I3	4	6267000	6267600
F3	4	6267600	6267800
I2	4	6267800	6268000
F5	4	6268000	6268600
I2	4	6268600	6268800
E7	4	6268800	6270400
E6	4	6270400	6271200
E4	4	6271200	6271400
E5	4	6271400	6272000
E4	4	6272000	6272600
E3	4	6272600	6272800
E2	4	6272800	6273200
I4	4	6273200	6274400
H6	4	6274400	6275000
I4	4	6275000	6276000
H6	4	6276000	6276200
I4	4	6276200	6277000
E2	4	6277000	6277400
E3	4	6277400	6277600
E4	4	6277600	6278200
E8	4	6278200	6278400
I4	4	6278400	6279400
H6	4	6279400	6279600
H7	4	6279600	6279800
H6	4	6279800	6280200
H7	4	6280200	6280400
H6	4	6280400	6281200
I4	4	6281200	6282000
F4	4	6282000	6282200
I4	4	6282200	6282600
H6	4	6282600	6283800
I4	4	6283800	6284600
E7	4	6284600	6284800
E9	4	6284800	6285000
E5	4	6285000	6285400
E4	4	6285400	6285800
E5	4	6285800	6286000
E4	4	6286000	6286600
E3	4	6286600	6286800
E2	4	6286800	6287200
I4	4	6287200	6287600
H6	4	6287600	6288200
H7	4	6288200	6288600
I4	4	6288600	6288800
E1	4	6288800	6289400
I4	4	6289400	6289600
I3	4	6289600	6290200
I4	4	6290200	6290400
E7	4	6290400	6290800
I4	4	6290800	6291400
E8	4	6291400	6291600
E4	4	6291600	6292000
E8	4	6292000	6292200
I4	4	6292200	6292600
E7	4	6292600	6293400
I4	4	6293400	6293800
E7	4	6293800	6295600
E6	4	6295600	6296000
E7	4	6296000	6296200
E6	4	6296200	6296400
E7	4	6296400	6296600
E6	4	6296600	6296800
E8	4	6296800	6297000
E4	4	6297000	6297400
E5	4	6297400	6297600
E4	4	6297600	6298400
E5	4	6298400	6299000
E4	4	6299000	6299200
E3	4	6299200	6299600
E2	4	6299600	6299800
I4	4	6299800	6300200
E6	4	6300200	6300600
E8	4	6300600	6301000
E6	4	6301000	6301200
E8	4	6301200	6301400
E4	4	6301400	6301800
E5	4	6301800	6302200
E3	4	6302200	6302400
E2	4	6302400	6302600
I4	4	6302600	6304400
H6	4	6304400	6305000
I4	4	6305000	6305400
E2	4	6305400	6306000
E4	4	6306000	6306600
E5	4	6306600	6307400
I4	4	6307400	6307600
H6	4	6307600	6308000
I4	4	6308000	6308800
E2	4	6308800	6309000
E3	4	6309000	6309400
E8	4	6309400	6309600
E4	4	6309600	6310200
E3	4	6310200	6310400
E2	4	6310400	6310800
I4	4	6310800	6311200
H6	4	6311200	6311400
H7	4	6311400	6311800
I4	4	6311800	6312000
I3	4	6312000	6312200
I4	4	6312200	6314000
F4	4	6314000	6314600
I3	4	6314600	6315000
E1	4	6315000	6315400
E7	4	6315400	6316600
E9	4	6316600	6317000
E7	4	6317000	6317200
E6	4	6317200	6317600
E8	4	6317600	6318000
E9	4	6318000	6318400
E5	4	6318400	6319400
E4	4	6319400	6319600
E8	4	6319600	6320000
E4	4	6320000	6320200
E8	4	6320200	6320400
E4	4	6320400	6321000
E3	4	6321000	6321400
E2	4	6321400	6321600
I4	4	6321600	6322400
E1	4	6322400	6322600
E2	4	6322600	6322800
E3	4	6322800	6323000
E4	4	6323000	6323600
E5	4	6323600	6324000
E6	4	6324000	6324400
I4	4	6324400	6325000
F4	4	6325000	6325200
I4	4	6325200	6325600
F4	4	6325600	6326200
H7	4	6326200	6326600
I1	4	6326600	6327000
I4	4	6327000	6328000
F4	4	6328000	6328200
F5	4	6328200	6328400
F3	4	6328400	6328600
I3	4	6328600	6329000
F4	4	6329000	6329200
F2	4	6329200	6329600
I4	4	6329600	6330200
E10	4	6330200	6330600
I4	4	6330600	6331400
H6	4	6331400	6331600
H7	4	6331600	6332200
H5	4	6332200	6332800
H6	4	6332800	6333600
I4	4	6333600	6333800
F4	4	6333800	6334200
I4	4	6334200	6334400
I1	4	6334400	6336000
F2	4	6336000	6336400
I1	4	6336400	6336800
F2	4	6336800	6337400
I1	4	6337400	6337600
I4	4	6337600	6338000
H7	4	6338000	6338400
F2	4	6338400	6339000
H7	4	6339000	6339200
I4	4	6339200	6339800
H6	4	6339800	6341000
H7	4	6341000	6341600
H6	4	6341600	6341800
I4	4	6341800	6342200
F3	4	6342200	6342400
I4	4	6342400	6343200
I1	4	6343200	6343400
F3	4	6343400	6343800
I1	4	6343800	6344000
I4	4	6344000	6344400
E2	4	6344400	6344600
E3	4	6344600	6345000
E5	4	6345000	6345400
E8	4	6345400	6345600
I4	4	6345600	6346400
E1	4	6346400	6346600
E2	4	6346600	6346800
E3	4	6346800	6347400
E4	4	6347400	6348200
E8	4	6348200	6348600
E6	4	6348600	6349000
E7	4	6349000	6349200
I4	4	6349200	6349800
I1	4	6349800	6350800
F3	4	6350800	6351000
F2	4	6351000	6352000
I4	4	6352000	6353000
F4	4	6353000	6353800
I4	4	6353800	6354200
F4	4	6354200	6354400
F1	4	6354400	6354800
F4	4	6354800	6355800
I4	4	6355800	6357000
I1	4	6357000	6357200
H7	4	6357200	6357400
H6	4	6357400	6357800
I4	4	6357800	6358200
I2	4	6358200	6358400
I4	4	6358400	6359000
F4	4	6359000	6359200
I4	4	6359200	6359800
F5	4	6359800	6360000
F4	4	6360000	6360400
I4	4	6360400	6361800
I1	4	6361800	6362200
H7	4	6362200	6362600
I1	4	6362600	6363000
H7	4	6363000	6363400
I1	4	6363400	6363800
F3	4	6363800	6364800
F5	4	6364800	6365000
F3	4	6365000	6365200
I1	4	6365200	6366200
H7	4	6366200	6367000
H6	4	6367000	6367200
I4	4	6367200	6367600
H7	4	6367600	6367800
I1	4	6367800	6368000
F2	4	6368000	6368600
I1	4	6368600	6369000
F2	4	6369000	6369800
F1	4	6369800	6370000
I3	4	6370000	6370200
I4	4	6370200	6370400
F4	4	6370400	6370600
F1	4	6370600	6371200
E10	4	6371200	6372000
F2	4	6372000	6372400
I1	4	6372400	6373200
F5	4	6373200	6373600
I4	4	6373600	6374800
E2	4	6374800	6375000
I4	4	6375000	6375200
E3	4	6375200	6375600
E2	4	6375600	6376000
E1	4	6376000	6376200
I4	4	6376200	6376600
H6	4	6376600	6376800
H7	4	6376800	6377000
H5	4	6377000	6377200
H3	4	6377200	6377400
H2	4	6377400	6378400
H6	4	6378400	6378600
H7	4	6378600	6379000
H6	4	6379000	6379200
I4	4	6379200	6379800
I1	4	6379800	6380000
F2	4	6380000	6380400
I1	4	6380400	6381400
F3	4	6381400	6381600
F5	4	6381600	6381800
F3	4	6381800	6382000
I3	4	6382000	6382200
I4	4	6382200	6383200
H6	4	6383200	6384000
I4	4	6384000	6384400
E1	4	6384400	6384600
E2	4	6384600	6385000
E3	4	6385000	6385400
E4	4	6385400	6385800
E5	4	6385800	6386000
I4	4	6386000	6386600
E10	4	6386600	6386800
I4	4	6386800	6387000
I1	4	6387000	6388200
I4	4	6388200	6388800
H6	4	6388800	6389200
H7	4	6389200	6389600
H6	4	6389600	6389800
I4	4	6389800	6390600
F1	4	6390600	6390800
F2	4	6390800	6391400
F3	4	6391400	6391600
I1	4	6391600	6392000
F2	4	6392000	6393200
I1	4	6393200	6394200
F2	4	6394200	6394400
F3	4	6394400	6394600
I2	4	6394600	6394800
I1	4	6394800	6395000
I4	4	6395000	6395400
F5	4	6395400	6395800
F3	4	6395800	6396400
I4	4	6396400	6397400
E7	4	6397400	6397800
E6	4	6397800	6398200
E8	4	6398200	6398600
E6	4	6398600	6399000
E5	4	6399000	6399200
E8	4	6399200	6399400
E4	4	6399400	6400000
E5	4	6400000	6400800
E4	4	6400800	6401400
E5	4	6401400	6401800
E4	4	6401800	6402000
E5	4	6402000	6402200
E4	4	6402200	6402600
E5	4	6402600	6402800
E4	4	6402800	6403200
E5	4	6403200	6404000
E3	4	6404000	6404400
E2	4	6404400	6404600
I4	4	6404600	6405000
E10	4	6405000	6405400
I4	4	6405400	6406400
E1	4	6406400	6406600
E2	4	6406600	6407000
E3	4	6407000	6407400
E1	4	6407400	6407800
I4	4	6407800	6408000
E1	4	6408000	6408200
E3	4	6408200	6409600
E1	4	6409600	6410000
I4	4	6410000	6410400
F3	4	6410400	6411400
F5	4	6411400	6411600
I2	4	6411600	6411800
I1	4	6411800	6413000
F5	4	6413000	6413400
I1	4	6413400	6415200
F5	4	6415200	6415800
I1	4	6415800	6416200
F5	4	6416200	6416400
I1	4	6416400	6416600
I2	4	6416600	6416800
F5	4	6416800	6417200
F3	4	6417200	6417600
I1	4	6417600	6418200
F2	4	6418200	6418400
I1	4	6418400	6419600
I4	4	6419600	6420400
E1	4	6420400	6420600
E2	4	6420600	6421000
E4	4	6421000	6421600
E5	4	6421600	6422000
E9	4	6422000	6422200
I4	4	6422200	6423200
F3	4	6423200	6423400
F5	4	6423400	6423600
F2	4	6423600	6425600
F3	4	6425600	6426200
I1	4	6426200	6426600
H7	4	6426600	6427200
I1	4	6427200	6427600
I2	4	6427600	6427800
I1	4	6427800	6428000
I2	4	6428000	6428200
I1	4	6428200	6428800
I4	4	6428800	6429000
H6	4	6429000	6429200
H1	4	6429200	6429600
I1	4	6429600	6430000
F2	4	6430000	6430600
F3	4	6430600	6430800
I1	4	6430800	6431400
F5	4	6431400	6431800
I2	4	6431800	6432200
F5	4	6432200	6432600
I1	4	6432600	6433000
F3	4	6433000	6433200
I1	4	6433200	6434200
F5	4	6434200	6434600
I2	4	6434600	6435000
I1	4	6435000	6436400
I2	4	6436400	6436600
I1	4	6436600	6437200
F3	4	6437200	6437400
F2	4	6437400	6437600
I2	4	6437600	6437800
I1	4	6437800	6439600
F3	4	6439600	6440200
F5	4	6440200	6440600
I1	4	6440600	6440800
I4	4	6440800	6441800
F1	4	6441800	6442800
F4	4	6442800	6443600
I4	4	6443600	6445000
I3	4	6445000	6445200
F4	4	6445200	6446000
I4	4	6446000	6446200
E10	4	6446200	6446800
E9	4	6446800	6447400
E2	4	6447400	6448000
E1	4	6448000	6448200
F4	4	6448200	6448600
F2	4	6448600	6450200
I1	4	6450200	6450600
F3	4	6450600	6450800
I1	4	6450800	6451400
F2	4	6451400	6451800
F1	4	6451800	6452600
E10	4	6452600	6454000
I4	4	6454000	6454200
E1	4	6454200	6454600
I4	4	6454600	6455000
E8	4	6455000	6455200
E6	4	6455200	6455400
E4	4	6455400	6455800
E5	4	6455800	6456000
E4	4	6456000	6456200
E5	4	6456200	6456400
E4	4	6456400	6456800
E5	4	6456800	6457200
E3	4	6457200	6457600
E2	4	6457600	6458000
E1	4	6458000	6458200
I4	4	6458200	6458400
F4	4	6458400	6459400
I4	4	6459400	6459800
F4	4	6459800	6460200
F1	4	6460200	6460400
F4	4	6460400	6460800
F1	4	6460800	6461200
E10	4	6461200	6461600
F1	4	6461600	6462000
I4	4	6462000	6463200
E8	4	6463200	6463400
E4	4	6463400	6464000
E3	4	6464000	6464200
E2	4	6464200	6464600
I4	4	6464600	6464800
I1	4	6464800	6465600
I4	4	6465600	6465800
I3	4	6465800	6466000
F3	4	6466000	6466400
I1	4	6466400	6466600
I4	4	6466600	6467000
F4	4	6467000	6467200
H6	4	6467200	6467400
H4	4	6467400	6467600
H3	4	6467600	6468600
H4	4	6468600	6472800
H6	4	6472800	6473000
I4	4	6473000	6473200
E10	4	6473200	6473400
F1	4	6473400	6473600
F2	4	6473600	6473800
I1	4	6473800	6474600
F5	4	6474600	6475000
F3	4	6475000	6475200
I1	4	6475200	6475400
I4	4	6475400	6476000
E2	4	6476000	6476600
E5	4	6476600	6477200
E4	4	6477200	6477400
E8	4	6477400	6477600
I4	4	6477600	6478000
E6	4	6478000	6478200
E5	4	6478200	6478600
E3	4	6478600	6478800
E2	4	6478800	6479200
I4	4	6479200	6479400
H7	4	6479400	6479800
I2	4	6479800	6480200
F3	4	6480200	6480400
I2	4	6480400	6481200
I1	4	6481200	6482000
H7	4	6482000	6482800
H6	4	6482800	6483200
I4	4	6483200	6483600
I1	4	6483600	6483800
F5	4	6483800	6484000
F2	4	6484000	6485400
F3	4	6485400	6486000
F5	4	6486000	6486200
I2	4	6486200	6486800
I1	4	6486800	6487000
F3	4	6487000	6487200
I1	4	6487200	6487400
H7	4	6487400	6487600
I1	4	6487600	6487800
F3	4	6487800	6488200
I1	4	6488200	6488800
I2	4	6488800	6489400
I1	4	6489400	6490600
I4	4	6490600	6491000
F4	4	6491000	6491200
F1	4	6491200	6491800
F2	4	6491800	6492400
I4	4	6492400	6493200
I3	4	6493200	6493400
F4	4	6493400	6493600
I3	4	6493600	6493800
I4	4	6493800	6494800
F5	4	6494800	6495000
I4	4	6495000	6495800
F4	4	6495800	6496400
I4	4	6496400	6496800
H7	4	6496800	6497000
F1	4	6497000	6497400
E10	4	6497400	6497600
F1	4	6497600	6497800
E10	4	6497800	6498200
F1	4	6498200	6499000
I4	4	6499000	6499800
F1	4	6499800	6500200
F4	4	6500200	6500400
F1	4	6500400	6501200
E10	4	6501200	6501400
F1	4	6501400	6503000
F4	4	6503000	6503200
F1	4	6503200	6503400
F4	4	6503400	6504000
I4	4	6504000	6504400
H6	4	6504400	6504800
I4	4	6504800	6505200
H6	4	6505200	6506000
I4	4	6506000	6508600
F1	4	6508600	6510000
E10	4	6510000	6510200
F1	4	6510200	6511600
I4	4	6511600	6511800
I1	4	6511800	6512000
F2	4	6512000	6512400
I1	4	6512400	6512600
F2	4	6512600	6512800
F1	4	6512800	6514200
F5	4	6514200	6514600
E10	4	6514600	6516800
E9	4	6516800	6518000
E10	4	6518000	6518200
E9	4	6518200	6519000
E10	4	6519000	6519200
E9	4	6519200	6519400
E4	4	6519400	6519800
E2	4	6519800	6520400
I4	4	6520400	6520800
F4	4	6520800	6521000
F1	4	6521000	6521200
F2	4	6521200	6521600
F1	4	6521600	6522800
I4	4	6522800	6523400
E8	4	6523400	6523600
E6	4	6523600	6524600
E5	4	6524600	6525000
E4	4	6525000	6525200
E5	4	6525200	6526600
E4	4	6526600	6527000
E5	4	6527000	6527600
E3	4	6527600	6527800
E2	4	6527800	6528200
I4	4	6528200	6529400
H7	4	6529400	6529600
H5	4	6529600	6531200
H2	4	6531200	6531400
H3	4	6531400	6531600
H5	4	6531600	6535800
H2	4	6535800	6536200
H1	4	6536200	6536400
H5	4	6536400	6537200
H6	4	6537200	6537400
I4	4	6537400	6538600
E8	4	6538600	6538800
E6	4	6538800	6539600
E5	4	6539600	6540200
E4	4	6540200	6540600
E5	4	6540600	6541800
E4	4	6541800	6542200
E5	4	6542200	6542600
E4	4	6542600	6543000
E3	4	6543000	6543200
E2	4	6543200	6543400
E1	4	6543400	6543600
I4	4	6543600	6544000
F4	4	6544000	6544400
F2	4	6544400	6544800
I1	4	6544800	6545000
I4	4	6545000	6545600
I1	4	6545600	6546200
F5	4	6546200	6546400
F3	4	6546400	6546600
F5	4	6546600	6547000
F3	4	6547000	6547400
I1	4	6547400	6547800
I4	4	6547800	6548000
E1	4	6548000	6548200
E2	4	6548200	6548800
I4	4	6548800	6549000
H7	4	6549000	6549400
H6	4	6549400	6550400
I4	4	6550400	6551600
H7	4	6551600	6551800
I4	4	6551800	6552600
H7	4	6552600	6553400
H6	4	6553400	6553600
I4	4	6553600	6554600
H6	4	6554600	6555000
I4	4	6555000	6557200
E1	4	6557200	6557400
E3	4	6557400	6558200
E5	4	6558200	6558800
E6	4	6558800	6559200
I4	4	6559200	6560200
H7	4	6560200	6560400
H4	4	6560400	6561400
H6	4	6561400	6561600
I4	4	6561600	6562400
H6	4	6562400	6562800
H7	4	6562800	6563200
H6	4	6563200	6563800
I4	4	6563800	6564200
E2	4	6564200	6564600
E3	4	6564600	6564800
E5	4	6564800	6565600
E7	4	6565600	6565800
I4	4	6565800	6566000
E7	4	6566000	6566400
I4	4	6566400	6566600
E7	4	6566600	6567000
F4	4	6567000	6567800
I4	4	6567800	6568400
F4	4	6568400	6568600
I4	4	6568600	6569400
I3	4	6569400	6570000
I4	4	6570000	6570800
I3	4	6570800	6571000
I2	4	6571000	6571200
I4	4	6571200	6571800
F3	4	6571800	6572000
F5	4	6572000	6572400
I2	4	6572400	6572600
I4	4	6572600	6572800
F4	4	6572800	6573000
I4	4	6573000	6573800
F1	4	6573800	6574200
F4	4	6574200	6574400
I4	4	6574400	6574800
E10	4	6574800	6575600
I4	4	6575600	6575800
F4	4	6575800	6576200
I4	4	6576200	6576600
H6	4	6576600	6577000
I4	4	6577000	6578200
F4	4	6578200	6579000
I4	4	6579000	6579200
I1	4	6579200	6580400
F3	4	6580400	6580600
I1	4	6580600	6581400
H7	4	6581400	6581800
H6	4	6581800	6582400
H7	4	6582400	6583600
I1	4	6583600	6584600
F2	4	6584600	6586200
F3	4	6586200	6586400
I1	4	6586400	6586600
F2	4	6586600	6587200
I1	4	6587200	6587600
F2	4	6587600	6587800
F5	4	6587800	6588000
F3	4	6588000	6588400
F5	4	6588400	6588800
F4	4	6588800	6589000
E2	4	6589000	6589600
F4	4	6589600	6590200
E10	4	6590200	6590600
I4	4	6590600	6591000
F1	4	6591000	6593400
F4	4	6593400	6594000
F2	4	6594000	6594400
I1	4	6594400	6595200
I4	4	6595200	6595400
H7	4	6595400	6595600
I4	4	6595600	6596600
H6	4	6596600	6596800
H7	4	6596800	6597000
H6	4	6597000	6597200
I4	4	6597200	6597600
H6	4	6597600	6597800
H7	4	6597800	6598800
I4	4	6598800	6599400
I1	4	6599400	6599800
H7	4	6599800	6600000
I4	4	6600000	6600200
F4	4	6600200	6600400
I4	4	6600400	6601200
I3	4	6601200	6601400
F4	4	6601400	6601800
I4	4	6601800	6602200
E6	4	6602200	6604400
E5	4	6604400	6605400
E3	4	6605400	6605600
E4	4	6605600	6605800
E3	4	6605800	6606000
E2	4	6606000	6606400
I4	4	6606400	6607000
F3	4	6607000	6607600
I4	4	6607600	6607800
F4	4	6607800	6608000
F1	4	6608000	6609000
E10	4	6609000	6609200
I4	4	6609200	6609600
E7	4	6609600	6609800
E8	4	6609800	6610000
E6	4	6610000	6610400
E8	4	6610400	6611000
E6	4	6611000	6611400
E5	4	6611400	6611600
E4	4	6611600	6612000
E5	4	6612000	6612400
E4	4	6612400	6613000
E5	4	6613000	6613600
E4	4	6613600	6614200
E3	4	6614200	6614400
E2	4	6614400	6614800
I4	4	6614800	6615400
I1	4	6615400	6615800
I2	4	6615800	6616400
F3	4	6616400	6617200
F2	4	6617200	6617400
I1	4	6617400	6617600
H7	4	6617600	6618000
F3	4	6618000	6618400
I1	4	6618400	6618600
I4	4	6618600	6618800
E2	4	6618800	6619200
E1	4	6619200	6619400
I4	4	6619400	6620000
E7	4	6620000	6620200
E6	4	6620200	6620400
E8	4	6620400	6620600
E6	4	6620600	6620800
E5	4	6620800	6621000
E4	4	6621000	6622200
E5	4	6622200	6622800
E3	4	6622800	6623000
E2	4	6623000	6623400
I4	4	6623400	6623800
H7	4	6623800	6624800
I4	4	6624800	6625600
H6	4	6625600	6625800
H7	4	6625800	6626000
I4	4	6626000	6627400
F4	4	6627400	6627600
I4	4	6627600	6627800
I3	4	6627800	6628000
I4	4	6628000	6628600
E7	4	6628600	6629400
I4	4	6629400	6629600
E7	4	6629600	6629800
E8	4	6629800	6630000
E6	4	6630000	6630200
E7	4	6630200	6630400
I3	4	6630400	6630600
F4	4	6630600	6630800
I3	4	6630800	6631000
I4	4	6631000	6631400
I3	4	6631400	6631600
F4	4	6631600	6632000
E2	4	6632000	6632400
E1	4	6632400	6632600
I4	4	6632600	6634200
E1	4	6634200	6634400
I4	4	6634400	6634600
F1	4	6634600	6635400
F4	4	6635400	6635600
F2	4	6635600	6637400
F3	4	6637400	6638000
I4	4	6638000	6638400
I1	4	6638400	6638800
I4	4	6638800	6639000
H6	4	6639000	6639200
I4	4	6639200	6639600
F4	4	6639600	6640000
I4	4	6640000	6640200
E7	4	6640200	6640400
E8	4	6640400	6640800
E6	4	6640800	6641000
E8	4	6641000	6641200
E4	4	6641200	6641400
E5	4	6641400	6642600
E3	4	6642600	6643200
E1	4	6643200	6643600
E3	4	6643600	6643800
E4	4	6643800	6644000
E6	4	6644000	6644200
E8	4	6644200	6645400
E4	4	6645400	6645600
E3	4	6645600	6646200
E2	4	6646200	6646400
I4	4	6646400	6647200
H6	4	6647200	6647400
F1	4	6647400	6648000
F2	4	6648000	6648600
F1	4	6648600	6649200
I4	4	6649200	6649600
I3	4	6649600	6649800
I4	4	6649800	6650400
H5	4	6650400	6651400
H3	4	6651400	6651800
H5	4	6651800	6652200
H2	4	6652200	6652400
H5	4	6652400	6652800
H3	4	6652800	6654000
H5	4	6654000	6654600
H3	4	6654600	6655800
H7	4	6655800	6656000
H6	4	6656000	6656200
I4	4	6656200	6656600
E2	4	6656600	6656800
E3	4	6656800	6657600
E5	4	6657600	6658600
E6	4	6658600	6658800
E7	4	6658800	6659000
I4	4	6659000	6659600
H6	4	6659600	6661400
I4	4	6661400	6662000
F4	4	6662000	6662200
E2	4	6662200	6662800
E1	4	6662800	6663000
I4	4	6663000	6663200
E10	4	6663200	6664600
E9	4	6664600	6665000
E10	4	6665000	6665200
E9	4	6665200	6665400
E10	4	6665400	6668400
E9	4	6668400	6669000
E10	4	6669000	6670200
I4	4	6670200	6671600
E10	4	6671600	6671800
F1	4	6671800	6672200
I4	4	6672200	6673000
I1	4	6673000	6674800
I2	4	6674800	6675400
I1	4	6675400	6675600
F5	4	6675600	6676000
F3	4	6676000	6676400
I4	4	6676400	6677200
H6	4	6677200	6677600
H7	4	6677600	6677800
H3	4	6677800	6678400
H2	4	6678400	6678600
H6	4	6678600	6678800
H7	4	6678800	6679600
I4	4	6679600	6680200
I1	4	6680200	6680800
I4	4	6680800	6681400
I1	4	6681400	6681600
F5	4	6681600	6682400
F3	4	6682400	6682600
I4	4	6682600	6683000
H6	4	6683000	6683400
H7	4	6683400	6684200
H6	4	6684200	6684800
I4	4	6684800	6685200
H6	4	6685200	6685400
H2	4	6685400	6685600
H7	4	6685600	6686800
H6	4	6686800	6687000
H7	4	6687000	6687400
H6	4	6687400	6687600
I4	4	6687600	6688800
H7	4	6688800	6689600
H6	4	6689600	6690000
H7	4	6690000	6690200
I4	4	6690200	6690400
E2	4	6690400	6690800
E3	4	6690800	6691000
E5	4	6691000	6691200
E4	4	6691200	6692400
E8	4	6692400	6692800
E6	4	6692800	6693000
I4	4	6693000	6693400
E7	4	6693400	6693800
I4	4	6693800	6694000
I3	4	6694000	6694600
I4	4	6694600	6696600
I3	4	6696600	6696800
F4	4	6696800	6697400
I4	4	6697400	6698000
E8	4	6698000	6698400
E4	4	6698400	6698600
E3	4	6698600	6698800
E2	4	6698800	6699200
I4	4	6699200	6699400
H6	4	6699400	6700400
H7	4	6700400	6700800
H6	4	6700800	6701000
H5	4	6701000	6701200
H6	4	6701200	6701400
I4	4	6701400	6702200
F4	4	6702200	6702400
E7	4	6702400	6702600
I4	4	6702600	6702800
E8	4	6702800	6703000
E6	4	6703000	6703200
E4	4	6703200	6703600
E5	4	6703600	6703800
E3	4	6703800	6704400
E2	4	6704400	6704600
I4	4	6704600	6705200
E7	4	6705200	6706000
E9	4	6706000	6706600
E7	4	6706600	6706800
E6	4	6706800	6707600
E5	4	6707600	6708200
E4	4	6708200	6708600
E5	4	6708600	6708800
E4	4	6708800	6710600
E2	4	6710600	6711000
I4	4	6711000	6711400
F4	4	6711400	6711600
F1	4	6711600	6713000
F4	4	6713000	6713600
I4	4	6713600	6713800
F4	4	6713800	6714400
F1	4	6714400	6714600
E10	4	6714600	6715200
I4	4	6715200	6716200
E7	4	6716200	6716400
I4	4	6716400	6716800
E7	4	6716800	6717200
I4	4	6717200	6718200
F4	4	6718200	6718600
I4	4	6718600	6719600
E6	4	6719600	6720400
E5	4	6720400	6720800
E4	4	6720800	6721200
E5	4	6721200	6721400
E3	4	6721400	6722200
I4	4	6722200	6723400
H7	4	6723400	6724200
H4	4	6724200	6726000
H2	4	6726000	6726600
H4	4	6726600	6728600
H3	4	6728600	6728800
H5	4	6728800	6730000
H7	4	6730000	6730200
I4	4	6730200	6731000
F4	4	6731000	6731800
E7	4	6731800	6732400
I4	4	6732400	6732800
E6	4	6732800	6733000
E5	4	6733000	6733200
E4	4	6733200	6733600
E3	4	6733600	6734200
E2	4	6734200	6734400
I3	4	6734400	6734600
F3	4	6734600	6735200
I1	4	6735200	6735400
I2	4	6735400	6735800
F5	4	6735800	6736000
F3	4	6736000	6736200
I2	4	6736200	6736600
I1	4	6736600	6737400
F2	4	6737400	6737600
I2	4	6737600	6738000
F5	4	6738000	6738400
I2	4	6738400	6738600
I1	4	6738600	6738800
F3	4	6738800	6739200
F2	4	6739200	6739600
F3	4	6739600	6741200
F2	4	6741200	6742000
I1	4	6742000	6742800
F3	4	6742800	6743400
F4	4	6743400	6743600
I4	4	6743600	6744000
I2	4	6744000	6744200
F3	4	6744200	6744400
I2	4	6744400	6745000
F5	4	6745000	6745400
F3	4	6745400	6745600
F5	4	6745600	6746200
I2	4	6746200	6746600
I4	4	6746600	6747400
F3	4	6747400	6748000
I1	4	6748000	6748200
F5	4	6748200	6748400
F3	4	6748400	6748600
I1	4	6748600	6749200
F3	4	6749200	6750200
F5	4	6750200	6750800
I1	4	6750800	6751000
F3	4	6751000	6751400
I3	4	6751400	6751600
I4	4	6751600	6752000
H7	4	6752000	6752200
I1	4	6752200	6752400
I3	4	6752400	6752800
I4	4	6752800	6753200
I3	4	6753200	6753400
F3	4	6753400	6753600
I4	4	6753600	6754600
E10	4	6754600	6755000
E9	4	6755000	6755200
E10	4	6755200	6755400
E9	4	6755400	6755800
E4	4	6755800	6756000
E2	4	6756000	6756600
I4	4	6756600	6756800
H6	4	6756800	6757400
I4	4	6757400	6758000
I3	4	6758000	6758400
I4	4	6758400	6759200
H7	4	6759200	6759600
I4	4	6759600	6760400
F4	4	6760400	6761200
E10	4	6761200	6762200
E9	4	6762200	6762400
E10	4	6762400	6762600
E2	4	6762600	6763400
I4	4	6763400	6763800
E1	4	6763800	6764200
I4	4	6764200	6764600
E7	4	6764600	6765000
E6	4	6765000	6765400
E3	4	6765400	6765800
E2	4	6765800	6766200
I4	4	6766200	6767400
H6	4	6767400	6768400
I4	4	6768400	6768600
E2	4	6768600	6769200
E4	4	6769200	6769600
E9	4	6769600	6770000
E10	4	6770000	6770400
E9	4	6770400	6770600
E10	4	6770600	6770800
I4	4	6770800	6771600
E2	4	6771600	6772000
E3	4	6772000	6772200
E5	4	6772200	6774200
E4	4	6774200	6774600
E5	4	6774600	6776000
E6	4	6776000	6776200
E8	4	6776200	6776400
E6	4	6776400	6776800
I4	4	6776800	6777400
F4	4	6777400	6777600
I4	4	6777600	6777800
E2	4	6777800	6778200
E3	4	6778200	6778400
E5	4	6778400	6778800
E8	4	6778800	6779200
E7	4	6779200	6779800
I4	4	6779800	6780400
E2	4	6780400	6781000
E1	4	6781000	6781200
E10	4	6781200	6781400
E9	4	6781400	6783000
E10	4	6783000	6783400
E9	4	6783400	6784000
E7	4	6784000	6784400
I4	4	6784400	6784800
H7	4	6784800	6785200
I4	4	6785200	6785400
E10	4	6785400	6785800
H6	4	6785800	6786400
H2	4	6786400	6787000
H6	4	6787000	6787800
H7	4	6787800	6788000
H6	4	6788000	6788600
H2	4	6788600	6789000
H6	4	6789000	6789400
H2	4	6789400	6789600
H7	4	6789600	6789800
H6	4	6789800	6790200
I4	4	6790200	6790800
H6	4	6790800	6791200
H7	4	6791200	6791600
H6	4	6791600	6792800
I4	4	6792800	6793400
I3	4	6793400	6793800
I4	4	6793800	6795000
F4	4	6795000	6795200
F5	4	6795200	6795600
F4	4	6795600	6796000
I3	4	6796000	6796200
I4	4	6796200	6797400
I3	4	6797400	6798600
F4	4	6798600	6799000
I4	4	6799000	6800000
E2	4	6800000	6800200
E3	4	6800200	6800800
E5	4	6800800	6801600
E8	4	6801600	6801800
I4	4	6801800	6802400
F4	4	6802400	6803200
I4	4	6803200	6803600
E2	4	6803600	6804000
E3	4	6804000	6804400
E5	4	6804400	6805600
E6	4	6805600	6806200
E7	4	6806200	6806800
I4	4	6806800	6808800
H6	4	6808800	6809000
I4	4	6809000	6809400
H6	4	6809400	6810200
I4	4	6810200	6811000
F3	4	6811000	6811200
F5	4	6811200	6811600
I1	4	6811600	6812200
H7	4	6812200	6812400
I1	4	6812400	6813200
F2	4	6813200	6814200
F3	4	6814200	6814800
I1	4	6814800	6815600
F3	4	6815600	6815800
F2	4	6815800	6817000
F3	4	6817000	6817200
I4	4	6817200	6818000
E1	4	6818000	6818200
E2	4	6818200	6818800
E1	4	6818800	6819000
E8	4	6819000	6819200
I4	4	6819200	6820000
F5	4	6820000	6820600
I1	4	6820600	6822800
I2	4	6822800	6823000
F5	4	6823000	6823200
I2	4	6823200	6823400
I1	4	6823400	6824200
I4	4	6824200	6824600
I2	4	6824600	6824800
I3	4	6824800	6825000
I4	4	6825000	6825200
I2	4	6825200	6825400
I1	4	6825400	6826600
F2	4	6826600	6827200
I2	4	6827200	6827600
I1	4	6827600	6828000
F3	4	6828000	6829200
I1	4	6829200	6829400
H7	4	6829400	6829600
I1	4	6829600	6830000
I2	4	6830000	6830200
F3	4	6830200	6830400
I1	4	6830400	6830600
I2	4	6830600	6830800
I1	4	6830800	6831000
I4	4	6831000	6831600
I1	4	6831600	6831800
H7	4	6831800	6832000
I1	4	6832000	6832600
F2	4	6832600	6833400
I1	4	6833400	6834000
I4	4	6834000	6834600
F4	4	6834600	6835000
I4	4	6835000	6836000
F3	4	6836000	6836200
F5	4	6836200	6836400
I2	4	6836400	6836800
F3	4	6836800	6837000
I4	4	6837000	6838000
E7	4	6838000	6838200
E6	4	6838200	6838600
E5	4	6838600	6838800
E4	4	6838800	6839000
E3	4	6839000	6839200
E2	4	6839200	6839600
I4	4	6839600	6840600
F4	4	6840600	6841200
F1	4	6841200	6842200
E10	4	6842200	6842600
F1	4	6842600	6843400
E10	4	6843400	6844200
I4	4	6844200	6844800
F4	4	6844800	6845600
I4	4	6845600	6847200
E2	4	6847200	6847400
E3	4	6847400	6847600
E4	4	6847600	6848000
E5	4	6848000	6848600
E6	4	6848600	6849000
I4	4	6849000	6849600
F1	4	6849600	6850400
E10	4	6850400	6851200
I4	4	6851200	6851400
E7	4	6851400	6851600
E6	4	6851600	6852400
E5	4	6852400	6853000
E4	4	6853000	6853200
E3	4	6853200	6853600
E2	4	6853600	6853800
I4	4	6853800	6854400
E2	4	6854400	6854800
E3	4	6854800	6855000
E5	4	6855000	6855200
E4	4	6855200	6855600
E5	4	6855600	6857000
E4	4	6857000	6857200
E5	4	6857200	6858000
E6	4	6858000	6858400
E8	4	6858400	6858600
E9	4	6858600	6859000
E7	4	6859000	6859200
E6	4	6859200	6859400
E7	4	6859400	6859600
I4	4	6859600	6860600
H7	4	6860600	6861000
H6	4	6861000	6861200
I4	4	6861200	6864000
E1	4	6864000	6864800
E8	4	6864800	6865200
E7	4	6865200	6865600
I4	4	6865600	6867000
I1	4	6867000	6867200
I2	4	6867200	6869200
F5	4	6869200	6869400
I1	4	6869400	6869800
I2	4	6869800	6870000
F5	4	6870000	6870200
I1	4	6870200	6870400
F5	4	6870400	6870800
F3	4	6870800	6871000
F5	4	6871000	6871400
F3	4	6871400	6871600
I4	4	6871600	6872400
E7	4	6872400	6872600
E3	4	6872600	6873000
E2	4	6873000	6873400
E1	4	6873400	6873600
I4	4	6873600	6874800
I3	4	6874800	6875000
I4	4	6875000	6875400
I3	4	6875400	6875600
I4	4	6875600	6876400
H7	4	6876400	6876800
H6	4	6876800	6877000
I4	4	6877000	6877600
I3	4	6877600	6878000
F3	4	6878000	6878200
F5	4	6878200	6878400
F3	4	6878400	6878600
I4	4	6878600	6878800
I3	4	6878800	6879800
I4	4	6879800	6880600
I2	4	6880600	6881000
I1	4	6881000	6882400
I2	4	6882400	6882600
F5	4	6882600	6882800
I1	4	6882800	6883200
I2	4	6883200	6883600
F5	4	6883600	6884000
I1	4	6884000	6884400
F3	4	6884400	6884600
F5	4	6884600	6885400
I1	4	6885400	6886000
H7	4	6886000	6886600
I1	4	6886600	6887200
F3	4	6887200	6887400
F5	4	6887400	6887800
I1	4	6887800	6888000
F5	4	6888000	6888200
F3	4	6888200	6888400
F5	4	6888400	6888800
F3	4	6888800	6889000
I1	4	6889000	6889400
F3	4	6889400	6889800
I4	4	6889800	6890000
I3	4	6890000	6890200
I4	4	6890200	6891200
I3	4	6891200	6891400
F4	4	6891400	6891800
I4	4	6891800	6892000
E1	4	6892000	6892200
E3	4	6892200	6892600
E4	4	6892600	6893200
E5	4	6893200	6893400
E6	4	6893400	6893800
I4	4	6893800	6894200
F4	4	6894200	6894400
I3	4	6894400	6894800
I4	4	6894800	6895000
H6	4	6895000	6895200
I4	4	6895200	6895400
I1	4	6895400	6895600
F5	4	6895600	6896200
F3	4	6896200	6896400
I1	4	6896400	6897000
F3	4	6897000	6897200
F5	4	6897200	6897600
I2	4	6897600	6897800
I1	4	6897800	6898800
F2	4	6898800	6899600
I1	4	6899600	6901000
I4	4	6901000	6901600
F3	4	6901600	6901800
F5	4	6901800	6902400
F3	4	6902400	6902600
I1	4	6902600	6902800
I4	4	6902800	6903400
F4	4	6903400	6904000
I4	4	6904000	6905800
I3	4	6905800	6906000
F4	4	6906000	6906200
E2	4	6906200	6906400
E1	4	6906400	6906800
I4	4	6906800	6907600
F4	4	6907600	6908200
I4	4	6908200	6908600
H7	4	6908600	6908800
H6	4	6908800	6909000
H7	4	6909000	6909200
I4	4	6909200	6910000
I3	4	6910000	6910200
I4	4	6910200	6911200
H6	4	6911200	6911800
H7	4	6911800	6912000
I4	4	6912000	6912800
H6	4	6912800	6913800
H5	4	6913800	6914200
H2	4	6914200	6914800
H3	4	6914800	6915600
H5	4	6915600	6917800
H3	4	6917800	6918200
H5	4	6918200	6919800
H2	4	6919800	6920000
H6	4	6920000	6920200
I4	4	6920200	6920600
E2	4	6920600	6920800
E3	4	6920800	6921200
E4	4	6921200	6921400
E5	4	6921400	6922000
E4	4	6922000	6922200
E5	4	6922200	6922400
E4	4	6922400	6923000
E5	4	6923000	6923200
E4	4	6923200	6923400
E5	4	6923400	6923800
E6	4	6923800	6925000
E7	4	6925000	6926000
I4	4	6926000	6926200
E10	4	6926200	6926400
F1	4	6926400	6926600
E10	4	6926600	6926800
I4	4	6926800	6927200
F2	4	6927200	6929200
I1	4	6929200	6929600
F2	4	6929600	6931000
I1	4	6931000	6932200
F3	4	6932200	6932400
F5	4	6932400	6932800
I2	4	6932800	6933600
I1	4	6933600	6934400
H7	4	6934400	6935200
I1	4	6935200	6936000
F3	4	6936000	6936200
F2	4	6936200	6936400
H7	4	6936400	6936800
F2	4	6936800	6937000
I1	4	6937000	6938400
F3	4	6938400	6938600
F2	4	6938600	6939000
E10	4	6939000	6939200
E9	4	6939200	6939600
E10	4	6939600	6939800
F2	4	6939800	6940600
I4	4	6940600	6941200
F3	4	6941200	6941400
F2	4	6941400	6941600
F3	4	6941600	6941800
F5	4	6941800	6942000
F3	4	6942000	6942200
I1	4	6942200	6943200
I4	4	6943200	6943600
H6	4	6943600	6944400
H7	4	6944400	6944600
I4	4	6944600	6945200
E7	4	6945200	6945600
E8	4	6945600	6945800
E5	4	6945800	6946000
E4	4	6946000	6946600
E3	4	6946600	6946800
E2	4	6946800	6947200
I4	4	6947200	6947800
E6	4	6947800	6948400
E8	4	6948400	6948800
E6	4	6948800	6949400
E5	4	6949400	6949800
E8	4	6949800	6950000
E4	4	6950000	6950200
E5	4	6950200	6950800
E4	4	6950800	6951000
E5	4	6951000	6952000
E3	4	6952000	6952200
E2	4	6952200	6952400
I4	4	6952400	6953400
H6	4	6953400	6953600
H7	4	6953600	6954800
H6	4	6954800	6955400
I4	4	6955400	6955600
E2	4	6955600	6956000
E3	4	6956000	6956200
E4	4	6956200	6956400
E9	4	6956400	6957400
E10	4	6957400	6957600
E9	4	6957600	6957800
E7	4	6957800	6958200
E9	4	6958200	6958400
E10	4	6958400	6958600
I4	4	6958600	6959000
E7	4	6959000	6960400
E8	4	6960400	6960800
E3	4	6960800	6961200
E1	4	6961200	6961800
F4	4	6961800	6962000
I4	4	6962000	6963000
F5	4	6963000	6963200
F3	4	6963200	6963600
F4	4	6963600	6964000
I4	4	6964000	6964400
F4	4	6964400	6964600
F1	4	6964600	6964800
F4	4	6964800	6965000
F1	4	6965000	6967000
I4	4	6967000	6967600
F4	4	6967600	6968000
F1	4	6968000	6968400
F4	4	6968400	6968800
F1	4	6968800	6969000
E10	4	6969000	6969600
F1	4	6969600	6970200
E10	4	6970200	6971400
F1	4	6971400	6972800
E10	4	6972800	6973000
F1	4	6973000	6973800
E10	4	6973800	6974000
I4	4	6974000	6975200
F4	4	6975200	6975400
I3	4	6975400	6975600
I4	4	6975600	6977000
H6	4	6977000	6977200
H7	4	6977200	6977800
I4	4	6977800	6978400
E10	4	6978400	6978600
F4	4	6978600	6978800
F2	4	6978800	6980000
E10	4	6980000	6980200
F2	4	6980200	6980800
F1	4	6980800	6981600
E10	4	6981600	6982400
F1	4	6982400	6983000
E10	4	6983000	6983200
F2	4	6983200	6983800
I1	4	6983800	6984000
F5	4	6984000	6984400
I4	4	6984400	6985600
F4	4	6985600	6985800
F5	4	6985800	6986000
F4	4	6986000	6986400
I4	4	6986400	6987000
F4	4	6987000	6987600
E9	4	6987600	6988000
E10	4	6988000	6988200
F1	4	6988200	6988600
E10	4	6988600	6989200
F1	4	6989200	6989600
E10	4	6989600	6990000
F1	4	6990000	6990200
F2	4	6990200	6990400
F4	4	6990400	6990600
I4	4	6990600	6990800
E10	4	6990800	6991000
F2	4	6991000	6992000
F1	4	6992000	6994000
F4	4	6994000	6994600
I4	4	6994600	6995000
F4	4	6995000	6996000
E2	4	6996000	6996200
F4	4	6996200	6996400
I4	4	6996400	6996800
F1	4	6996800	6998600
F4	4	6998600	6999000
I4	4	6999000	7000000
E8	4	7000000	7000200
E6	4	7000200	7000600
E8	4	7000600	7000800
E6	4	7000800	7001200
E4	4	7001200	7001600
E5	4	7001600	7002400
E4	4	7002400	7002800
E3	4	7002800	7003400
E1	4	7003400	7003600
I4	4	7003600	7004400
E3	4	7004400	7005000
E5	4	7005000	7005400
E6	4	7005400	7005800
E7	4	7005800	7006000
I4	4	7006000	7006400
I1	4	7006400	7006600
F3	4	7006600	7006800
F2	4	7006800	7007400
F3	4	7007400	7008600
F2	4	7008600	7009000
F3	4	7009000	7009400
I1	4	7009400	7009600
I4	4	7009600	7009800
E8	4	7009800	7010200
E5	4	7010200	7010400
E4	4	7010400	7010800
E2	4	7010800	7011200
E1	4	7011200	7011400
I4	4	7011400	7012600
H6	4	7012600	7013200
H7	4	7013200	7013600
I4	4	7013600	7014000
F4	4	7014000	7014200
F5	4	7014200	7014800
F3	4	7014800	7015400
F5	4	7015400	7015800
I1	4	7015800	7016000
F2	4	7016000	7017000
I1	4	7017000	7017400
F5	4	7017400	7018000
I2	4	7018000	7019000
I1	4	7019000	7019200
I4	4	7019200	7019600
E2	4	7019600	7020200
E4	4	7020200	7020600
E5	4	7020600	7020800
E8	4	7020800	7021200
I4	4	7021200	7021400
E2	4	7021400	7022000
E1	4	7022000	7022200
E9	4	7022200	7023200
I1	4	7023200	7023400
F2	4	7023400	7023800
I1	4	7023800	7024800
I2	4	7024800	7025000
F5	4	7025000	7026200
I1	4	7026200	7027000
I4	4	7027000	7027200
I3	4	7027200	7027800
I4	4	7027800	7028400
H6	4	7028400	7028600
H2	4	7028600	7028800
H3	4	7028800	7029400
H2	4	7029400	7030400
H5	4	7030400	7031200
H2	4	7031200	7031800
H4	4	7031800	7032000
H3	4	7032000	7032200
H5	4	7032200	7032400
H6	4	7032400	7032600
I4	4	7032600	7033400
H6	4	7033400	7033600
I4	4	7033600	7034000
H6	4	7034000	7034800
I4	4	7034800	7035200
H6	4	7035200	7035400
F2	4	7035400	7035800
I1	4	7035800	7037000
F5	4	7037000	7037400
I4	4	7037400	7037800
I1	4	7037800	7038200
F3	4	7038200	7038600
F5	4	7038600	7039000
I1	4	7039000	7039200
I2	4	7039200	7040200
I4	4	7040200	7040800
H6	4	7040800	7041800
I4	4	7041800	7042600
E1	4	7042600	7042800
E2	4	7042800	7043000
E3	4	7043000	7043200
E1	4	7043200	7043400
E8	4	7043400	7043600
E6	4	7043600	7044600
E8	4	7044600	7044800
E6	4	7044800	7045000
E8	4	7045000	7045400
E6	4	7045400	7045800
E8	4	7045800	7046000
E4	4	7046000	7046200
E5	4	7046200	7046400
E4	4	7046400	7048400
E5	4	7048400	7048600
E4	4	7048600	7049400
E5	4	7049400	7049800
E4	4	7049800	7050400
E5	4	7050400	7051000
E4	4	7051000	7052600
E2	4	7052600	7053200
I4	4	7053200	7053600
E7	4	7053600	7054000
E6	4	7054000	7054200
E5	4	7054200	7054600
E4	4	7054600	7054800
E2	4	7054800	7055600
I4	4	7055600	7056200
E2	4	7056200	7057000
E1	4	7057000	7057200
E10	4	7057200	7058200
F1	4	7058200	7058600
I4	4	7058600	7058800
H6	4	7058800	7059400
H7	4	7059400	7059800
H6	4	7059800	7060000
I4	4	7060000	7060800
H7	4	7060800	7061000
H6	4	7061000	7061200
H7	4	7061200	7062400
F4	4	7062400	7062800
I4	4	7062800	7063200
F4	4	7063200	7064600
F1	4	7064600	7065000
E10	4	7065000	7065400
F1	4	7065400	7065800
F4	4	7065800	7066200
F5	4	7066200	7066800
I2	4	7066800	7067000
I1	4	7067000	7067800
F2	4	7067800	7068200
I4	4	7068200	7068400
F1	4	7068400	7069800
E10	4	7069800	7070000
F1	4	7070000	7070800
F4	4	7070800	7071000
I4	4	7071000	7071800
E2	4	7071800	7072400
E4	4	7072400	7072600
E5	4	7072600	7073000
E4	4	7073000	7073200
E5	4	7073200	7074000
E6	4	7074000	7074400
E8	4	7074400	7074600
E6	4	7074600	7075200
I4	4	7075200	7075800
F4	4	7075800	7076000
F3	4	7076000	7076200
F5	4	7076200	7076800
F3	4	7076800	7077000
I1	4	7077000	7077400
F2	4	7077400	7078600
I1	4	7078600	7079800
F2	4	7079800	7080200
I1	4	7080200	7081000
F2	4	7081000	7081400
I1	4	7081400	7082200
F2	4	7082200	7083400
F3	4	7083400	7083600
I1	4	7083600	7085800
F3	4	7085800	7086000
F5	4	7086000	7086800
I2	4	7086800	7087600
F3	4	7087600	7087800
F5	4	7087800	7088000
F3	4	7088000	7088200
I1	4	7088200	7088600
I4	4	7088600	7089200
F4	4	7089200	7089400
I4	4	7089400	7089600
H7	4	7089600	7090000
H6	4	7090000	7090200
I4	4	7090200	7090400
E2	4	7090400	7090600
E3	4	7090600	7090800
E4	4	7090800	7091800
E5	4	7091800	7092400
E6	4	7092400	7093200
I4	4	7093200	7093800
E8	4	7093800	7094000
E6	4	7094000	7094600
E5	4	7094600	7095200
E4	4	7095200	7095400
E5	4	7095400	7095800
E4	4	7095800	7096000
E5	4	7096000	7097200
E4	4	7097200	7097600
E5	4	7097600	7098000
E4	4	7098000	7099000
E3	4	7099000	7099400
E2	4	7099400	7099600
I4	4	7099600	7100000
H7	4	7100000	7100600
I4	4	7100600	7101600
H7	4	7101600	7101800
H6	4	7101800	7102600
I4	4	7102600	7102800
I3	4	7102800	7103200
F4	4	7103200	7103600
I3	4	7103600	7103800
I4	4	7103800	7104400
I3	4	7104400	7104800
F3	4	7104800	7105000
I1	4	7105000	7105400
F3	4	7105400	7105800
F2	4	7105800	7106200
I1	4	7106200	7106400
F3	4	7106400	7106800
F5	4	7106800	7107000
I1	4	7107000	7107200
H7	4	7107200	7107400
I4	4	7107400	7107800
F1	4	7107800	7108000
F4	4	7108000	7108200
F1	4	7108200	7108400
E10	4	7108400	7109200
E9	4	7109200	7109600
E7	4	7109600	7110000
E8	4	7110000	7110200
E4	4	7110200	7110400
E5	4	7110400	7111000
E3	4	7111000	7111400
E2	4	7111400	7112000
I4	4	7112000	7116000
E6	4	7116000	7117400
E8	4	7117400	7117600
E5	4	7117600	7117800
E4	4	7117800	7118000
E5	4	7118000	7118400
E8	4	7118400	7118800
E5	4	7118800	7119800
E4	4	7119800	7120000
E8	4	7120000	7120400
E4	4	7120400	7120800
E2	4	7120800	7121200
I4	4	7121200	7121400
E1	4	7121400	7121800
I4	4	7121800	7122200
E6	4	7122200	7123000
E8	4	7123000	7123200
E6	4	7123200	7123600
E4	4	7123600	7123800
E5	4	7123800	7124400
E4	4	7124400	7125000
E5	4	7125000	7126000
E4	4	7126000	7126400
E8	4	7126400	7126600
E4	4	7126600	7126800
E5	4	7126800	7127000
E4	4	7127000	7127400
E3	4	7127400	7127800
E2	4	7127800	7128000
E1	4	7128000	7128200
I4	4	7128200	7128600
F4	4	7128600	7129000
I4	4	7129000	7129400
E9	4	7129400	7129800
E6	4	7129800	7130000
E8	4	7130000	7131000
E5	4	7131000	7131800
E4	4	7131800	7132000
E5	4	7132000	7132600
E3	4	7132600	7132800
E2	4	7132800	7133000
E1	4	7133000	7133200
I4	4	7133200	7134400
E6	4	7134400	7135400
E8	4	7135400	7135800
E5	4	7135800	7137000
E4	4	7137000	7138000
E3	4	7138000	7138200
E2	4	7138200	7138400
I4	4	7138400	7140400
E7	4	7140400	7140800
I4	4	7140800	7141400
F4	4	7141400	7142200
I4	4	7142200	7142600
I1	4	7142600	7143000
I2	4	7143000	7143200
I1	4	7143200	7144000
I2	4	7144000	7144400
I1	4	7144400	7144800
I2	4	7144800	7147800
I4	4	7147800	7148200
F3	4	7148200	7148600
F4	4	7148600	7148800
F1	4	7148800	7149000
F4	4	7149000	7149600
I4	4	7149600	7150000
H7	4	7150000	7150200
E10	4	7150200	7152200
E9	4	7152200	7152600
F5	4	7152600	7153400
F3	4	7153400	7153600
I3	4	7153600	7153800
I4	4	7153800	7154600
H6	4	7154600	7154800
H7	4	7154800	7155200
H6	4	7155200	7155400
I4	4	7155400	7155800
I3	4	7155800	7156000
F4	4	7156000	7156600
I3	4	7156600	7157000
I2	4	7157000	7157200
I1	4	7157200	7157400
F3	4	7157400	7157600
F5	4	7157600	7157800
I1	4	7157800	7159000
F5	4	7159000	7159400
F3	4	7159400	7159600
I3	4	7159600	7160200
I4	4	7160200	7160800
E7	4	7160800	7161200
E6	4	7161200	7161400
E5	4	7161400	7161800
E4	4	7161800	7162800
E2	4	7162800	7163400
I4	4	7163400	7164600
I1	4	7164600	7164800
F5	4	7164800	7165600
F3	4	7165600	7165800
I4	4	7165800	7166200
I1	4	7166200	7166400
F3	4	7166400	7166600
F2	4	7166600	7166800
I2	4	7166800	7167600
I4	4	7167600	7168000
F3	4	7168000	7168200
F2	4	7168200	7169000
I1	4	7169000	7169800
H7	4	7169800	7170200
I1	4	7170200	7170600
I4	4	7170600	7171400
I1	4	7171400	7171600
F2	4	7171600	7172200
I1	4	7172200	7172400
I4	4	7172400	7173200
F4	4	7173200	7173400
F5	4	7173400	7174200
F4	4	7174200	7174400
I3	4	7174400	7174600
I4	4	7174600	7175400
E6	4	7175400	7175600
E8	4	7175600	7175800
E5	4	7175800	7176000
E4	4	7176000	7177200
E3	4	7177200	7177400
E2	4	7177400	7177800
I4	4	7177800	7178600
H6	4	7178600	7179000
I4	4	7179000	7180400
E2	4	7180400	7180800
E4	4	7180800	7181600
E5	4	7181600	7182600
E8	4	7182600	7182800
E10	4	7182800	7183800
E9	4	7183800	7184200
E8	4	7184200	7184400
E4	4	7184400	7184800
E3	4	7184800	7185000
E2	4	7185000	7185600
I4	4	7185600	7186400
F1	4	7186400	7187000
E10	4	7187000	7189000
I4	4	7189000	7189200
E1	4	7189200	7189400
E2	4	7189400	7189600
F4	4	7189600	7189800
I3	4	7189800	7190000
I4	4	7190000	7192600
F4	4	7192600	7192800
I4	4	7192800	7193400
E8	4	7193400	7193600
E6	4	7193600	7193800
E5	4	7193800	7194200
E3	4	7194200	7194400
E2	4	7194400	7195000
E1	4	7195000	7195200
I4	4	7195200	7196400
E1	4	7196400	7196600
E2	4	7196600	7197000
E8	4	7197000	7197400
E6	4	7197400	7198200
E5	4	7198200	7198600
E4	4	7198600	7199600
E5	4	7199600	7200000
E4	4	7200000	7200400
E5	4	7200400	7200800
E3	4	7200800	7201000
E2	4	7201000	7201400
I4	4	7201400	7201600
E2	4	7201600	7202000
E3	4	7202000	7202200
E5	4	7202200	7202800
E4	4	7202800	7203000
E8	4	7203000	7203200
E4	4	7203200	7203400
E5	4	7203400	7204000
E4	4	7204000	7204800
E8	4	7204800	7205000
E5	4	7205000	7205400
E4	4	7205400	7205800
E5	4	7205800	7206000
E4	4	7206000	7206800
E5	4	7206800	7207000
E9	4	7207000	7207400
E5	4	7207400	7208200
E8	4	7208200	7209000
I4	4	7209000	7209200
E7	4	7209200	7209600
I4	4	7209600	7210800
F4	4	7210800	7211400
E10	4	7211400	7211800
F1	4	7211800	7212400
F4	4	7212400	7212600
I4	4	7212600	7214600
E1	4	7214600	7214800
E3	4	7214800	7215400
E5	4	7215400	7215800
E6	4	7215800	7216000
I4	4	7216000	7216800
I3	4	7216800	7217000
I4	4	7217000	7217400
I1	4	7217400	7220000
F3	4	7220000	7220200
F5	4	7220200	7221000
F3	4	7221000	7221200
I1	4	7221200	7221800
I2	4	7221800	7222000
F5	4	7222000	7222400
F3	4	7222400	7223000
I1	4	7223000	7223200
I2	4	7223200	7224200
I1	4	7224200	7225800
F3	4	7225800	7226000
I2	4	7226000	7226800
I1	4	7226800	7227400
H7	4	7227400	7227600
I4	4	7227600	7227800
E8	4	7227800	7228200
E6	4	7228200	7228400
E4	4	7228400	7229000
E5	4	7229000	7229200
E4	4	7229200	7229400
E3	4	7229400	7229600
E2	4	7229600	7230000
I4	4	7230000	7231800
E1	4	7231800	7232000
E2	4	7232000	7232200
E1	4	7232200	7232400
I4	4	7232400	7232800
E1	4	7232800	7233000
I4	4	7233000	7233200
E7	4	7233200	7234200
I3	4	7234200	7234600
I4	4	7234600	7235400
H6	4	7235400	7236000
H7	4	7236000	7236200
H6	4	7236200	7236400
I4	4	7236400	7238200
F4	4	7238200	7238400
I3	4	7238400	7238600
I4	4	7238600	7239200
I3	4	7239200	7239400
F4	4	7239400	7239600
E2	4	7239600	7239800
F4	4	7239800	7240000
I3	4	7240000	7240800
F4	4	7240800	7241200
I4	4	7241200	7242200
I3	4	7242200	7242800
F4	4	7242800	7243000
I3	4	7243000	7243200
I4	4	7243200	7244800
I2	4	7244800	7245400
I4	4	7245400	7246000
H6	4	7246000	7246200
I4	4	7246200	7246600
F2	4	7246600	7247800
F3	4	7247800	7248000
F5	4	7248000	7248200
I1	4	7248200	7248800
H7	4	7248800	7249000
H6	4	7249000	7249400
H7	4	7249400	7249800
H6	4	7249800	7250000
I4	4	7250000	7250600
H6	4	7250600	7250800
H7	4	7250800	7251200
I4	4	7251200	7252200
E10	4	7252200	7252600
I4	4	7252600	7254000
E2	4	7254000	7254800
E3	4	7254800	7255200
E8	4	7255200	7255400
I3	4	7255400	7256200
I4	4	7256200	7256800
F4	4	7256800	7257200
I4	4	7257200	7257600
E10	4	7257600	7258800
E9	4	7258800	7259400
E10	4	7259400	7260200
I4	4	7260200	7260400
E1	4	7260400	7261000
I4	4	7261000	7262400
F3	4	7262400	7262600
F5	4	7262600	7263000
F3	4	7263000	7263200
I4	4	7263200	7263600
E2	4	7263600	7264200
I4	4	7264200	7264400
E7	4	7264400	7265000
E9	4	7265000	7265400
I4	4	7265400	7266000
E10	4	7266000	7266400
F1	4	7266400	7267200
I4	4	7267200	7267400
H6	4	7267400	7267800
I4	4	7267800	7268400
E10	4	7268400	7268800
F1	4	7268800	7269000
F2	4	7269000	7269400
I1	4	7269400	7269600
F2	4	7269600	7270400
I1	4	7270400	7270800
F2	4	7270800	7272000
I1	4	7272000	7272200
F3	4	7272200	7272400
F2	4	7272400	7272800
F3	4	7272800	7273000
F5	4	7273000	7273200
I2	4	7273200	7273600
I1	4	7273600	7274000
F5	4	7274000	7274200
F3	4	7274200	7274400
I1	4	7274400	7274600
F5	4	7274600	7274800
F3	4	7274800	7275000
I1	4	7275000	7275600
F2	4	7275600	7276600
F1	4	7276600	7278000
F4	4	7278000	7278600
F5	4	7278600	7279000
F3	4	7279000	7279200
I4	4	7279200	7279600
F4	4	7279600	7280200
E7	4	7280200	7280800
I1	4	7280800	7281200
F3	4	7281200	7281400
F5	4	7281400	7282000
I3	4	7282000	7282200
I4	4	7282200	7282400
F4	4	7282400	7282600
I1	4	7282600	7283000
I2	4	7283000	7283200
F5	4	7283200	7283800
I3	4	7283800	7284000
I4	4	7284000	7284600
E2	4	7284600	7284800
E3	4	7284800	7285200
E4	4	7285200	7286000
E5	4	7286000	7286400
E6	4	7286400	7286800
E8	4	7286800	7287000
E7	4	7287000	7287200
I4	4	7287200	7287800
E1	4	7287800	7288000
E2	4	7288000	7288400
E7	4	7288400	7289000
I4	4	7289000	7289400
E8	4	7289400	7289600
E6	4	7289600	7289800
E5	4	7289800	7290200
E3	4	7290200	7290400
E2	4	7290400	7290800
E1	4	7290800	7291000
I4	4	7291000	7292000
H6	4	7292000	7292800
H2	4	7292800	7293000
H4	4	7293000	7293800
H6	4	7293800	7294000
I4	4	7294000	7294600
H7	4	7294600	7295000
H6	4	7295000	7295200
I4	4	7295200	7296800
I3	4	7296800	7297000
I2	4	7297000	7297200
I3	4	7297200	7297400
I2	4	7297400	7297600
F3	4	7297600	7297800
F5	4	7297800	7298400
F3	4	7298400	7298600
I4	4	7298600	7298800
F3	4	7298800	7299000
I4	4	7299000	7299200
I1	4	7299200	7299400
F5	4	7299400	7299600
I4	4	7299600	7300400
H7	4	7300400	7301000
F5	4	7301000	7301600
F3	4	7301600	7301800
I1	4	7301800	7302000
F3	4	7302000	7302200
F5	4	7302200	7302600
F3	4	7302600	7303000
I4	4	7303000	7303800
I2	4	7303800	7304600
F5	4	7304600	7304800
F3	4	7304800	7305000
F4	4	7305000	7305800
I4	4	7305800	7306200
F4	4	7306200	7307000
I4	4	7307000	7308000
E7	4	7308000	7308600
E1	4	7308600	7308800
E2	4	7308800	7309600
E1	4	7309600	7309800
I4	4	7309800	7310600
F4	4	7310600	7311200
I4	4	7311200	7311600
E2	4	7311600	7312400
F4	4	7312400	7312600
I4	4	7312600	7313600
I3	4	7313600	7314400
I4	4	7314400	7314800
I3	4	7314800	7315000
F4	4	7315000	7316200
F5	4	7316200	7316600
I3	4	7316600	7317000
I4	4	7317000	7317600
I3	4	7317600	7317800
F5	4	7317800	7318400
I4	4	7318400	7319000
F4	4	7319000	7319200
F5	4	7319200	7319600
I3	4	7319600	7319800
I4	4	7319800	7320600
F4	4	7320600	7321000
I4	4	7321000	7321400
E7	4	7321400	7321600
E5	4	7321600	7321800
E3	4	7321800	7322000
E2	4	7322000	7322400
I4	4	7322400	7322600
H7	4	7322600	7322800
I1	4	7322800	7323000
I2	4	7323000	7324800
F5	4	7324800	7325200
F3	4	7325200	7325400
I1	4	7325400	7325800
I2	4	7325800	7326000
F3	4	7326000	7326200
F5	4	7326200	7326600
I2	4	7326600	7326800
I1	4	7326800	7328000
F3	4	7328000	7328600
F5	4	7328600	7329200
I1	4	7329200	7331200
H7	4	7331200	7331600
I1	4	7331600	7331800
F2	4	7331800	7332400
F3	4	7332400	7333000
I1	4	7333000	7333200
F3	4	7333200	7333400
F5	4	7333400	7333800
I4	4	7333800	7334000
F4	4	7334000	7334600
F2	4	7334600	7335600
F3	4	7335600	7335800
I4	4	7335800	7336400
I3	4	7336400	7336600
F5	4	7336600	7337200
I1	4	7337200	7337400
I4	4	7337400	7338800
F1	4	7338800	7339400
E10	4	7339400	7339600
E9	4	7339600	7339800
E5	4	7339800	7340000
E8	4	7340000	7340400
E3	4	7340400	7340600
E2	4	7340600	7341400
I4	4	7341400	7341600
I3	4	7341600	7341800
I4	4	7341800	7343000
F4	4	7343000	7343600
I4	4	7343600	7344600
I3	4	7344600	7345800
H7	4	7345800	7346200
I3	4	7346200	7346800
I4	4	7346800	7348000
H7	4	7348000	7348200
I4	4	7348200	7350000
E6	4	7350000	7350800
E5	4	7350800	7351600
E3	4	7351600	7352600
E2	4	7352600	7353000
I4	4	7353000	7353200
H6	4	7353200	7353600
I4	4	7353600	7354000
I3	4	7354000	7354200
I4	4	7354200	7356400
F4	4	7356400	7356800
H6	4	7356800	7357000
H7	4	7357000	7357200
H5	4	7357200	7359000
H2	4	7359000	7359200
H6	4	7359200	7359400
H2	4	7359400	7359600
H1	4	7359600	7359800
H6	4	7359800	7360800
H2	4	7360800	7361200
H6	4	7361200	7361600
H2	4	7361600	7361800
H1	4	7361800	7362000
H4	4	7362000	7362200
H3	4	7362200	7362600
H2	4	7362600	7363200
H6	4	7363200	7363600
H2	4	7363600	7363800
H4	4	7363800	7364400
H6	4	7364400	7365000
I4	4	7365000	7365600
F3	4	7365600	7366000
F4	4	7366000	7366200
E10	4	7366200	7366600
F1	4	7366600	7367400
E10	4	7367400	7367600
I4	4	7367600	7367800
I1	4	7367800	7368200
F3	4	7368200	7368600
I3	4	7368600	7369400
I4	4	7369400	7369800
F4	4	7369800	7370400
I3	4	7370400	7370600
I4	4	7370600	7371000
I1	4	7371000	7371400
I2	4	7371400	7371800
F3	4	7371800	7372400
I4	4	7372400	7373000
I3	4	7373000	7373800
I4	4	7373800	7375400
H7	4	7375400	7375800
I4	4	7375800	7376200
F3	4	7376200	7376600
I1	4	7376600	7377000
I2	4	7377000	7377200
I1	4	7377200	7377600
I2	4	7377600	7378600
F5	4	7378600	7378800
I1	4	7378800	7380200
F3	4	7380200	7380600
F2	4	7380600	7380800
I1	4	7380800	7381000
I4	4	7381000	7382400
F5	4	7382400	7382600
I3	4	7382600	7382800
I4	4	7382800	7383400
H6	4	7383400	7383600
I4	4	7383600	7384400
I3	4	7384400	7385600
I4	4	7385600	7386000
F4	4	7386000	7386800
I4	4	7386800	7387000
I3	4	7387000	7387200
I4	4	7387200	7388200
H6	4	7388200	7388400
H7	4	7388400	7389000
I4	4	7389000	7389600
H7	4	7389600	7390200
H5	4	7390200	7390800
H7	4	7390800	7391000
I4	4	7391000	7391200
E1	4	7391200	7391400
E2	4	7391400	7391800
E1	4	7391800	7392600
E3	4	7392600	7392800
E5	4	7392800	7393200
E8	4	7393200	7393600
E4	4	7393600	7393800
E5	4	7393800	7394000
E4	4	7394000	7394400
E5	4	7394400	7394600
E8	4	7394600	7394800
E6	4	7394800	7395000
E8	4	7395000	7395800
E7	4	7395800	7396200
I4	4	7396200	7397000
I3	4	7397000	7397600
I2	4	7397600	7398200
I1	4	7398200	7400000
I4	4	7400000	7400600
I1	4	7400600	7401000
I2	4	7401000	7401200
F3	4	7401200	7401400
F5	4	7401400	7401800
I1	4	7401800	7402800
F3	4	7402800	7403600
I2	4	7403600	7404000
I1	4	7404000	7405000
I2	4	7405000	7405400
F3	4	7405400	7405600
I2	4	7405600	7405800
I1	4	7405800	7406200
F3	4	7406200	7406400
F5	4	7406400	7406800
I1	4	7406800	7407200
F3	4	7407200	7407600
I1	4	7407600	7409600
F3	4	7409600	7409800
F5	4	7409800	7410400
I1	4	7410400	7411200
I2	4	7411200	7412000
I1	4	7412000	7412400
I2	4	7412400	7412800
I1	4	7412800	7413400
F3	4	7413400	7413600
I2	4	7413600	7413800
F3	4	7413800	7414200
F5	4	7414200	7414800
F3	4	7414800	7415000
I1	4	7415000	7416200
F2	4	7416200	7416600
I1	4	7416600	7417400
F5	4	7417400	7417800
I2	4	7417800	7418000
I1	4	7418000	7419600
F5	4	7419600	7420200
I1	4	7420200	7421200
F5	4	7421200	7421600
I1	4	7421600	7423800
I4	4	7423800	7424400
E7	4	7424400	7425000
I4	4	7425000	7425600
H7	4	7425600	7425800
I1	4	7425800	7428000
F5	4	7428000	7428600
I4	4	7428600	7429600
F4	4	7429600	7430000
F1	4	7430000	7431600
F4	4	7431600	7432000
I4	4	7432000	7432400
I2	4	7432400	7432600
I1	4	7432600	7433000
F3	4	7433000	7433200
I1	4	7433200	7434200
F5	4	7434200	7434600
I1	4	7434600	7435200
F3	4	7435200	7435600
I1	4	7435600	7436400
I2	4	7436400	7437200
I1	4	7437200	7437400
I2	4	7437400	7437600
I1	4	7437600	7439200
F2	4	7439200	7439600
F3	4	7439600	7439800
I1	4	7439800	7440000
F3	4	7440000	7440400
I1	4	7440400	7441200
I4	4	7441200	7441800
E2	4	7441800	7442000
E3	4	7442000	7442600
E4	4	7442600	7443000
E5	4	7443000	7443400
E8	4	7443400	7443600
I4	4	7443600	7444400
H6	4	7444400	7444800
I4	4	7444800	7445400
E2	4	7445400	7445800
E3	4	7445800	7446200
E4	4	7446200	7446600
E5	4	7446600	7447200
E4	4	7447200	7447800
E6	4	7447800	7448400
E8	4	7448400	7448600
E6	4	7448600	7448800
E8	4	7448800	7449000
I4	4	7449000	7449400
E7	4	7449400	7449600
I4	4	7449600	7451200
E6	4	7451200	7451800
E5	4	7451800	7452000
E4	4	7452000	7452400
E3	4	7452400	7452600
E2	4	7452600	7453000
E1	4	7453000	7453200
E2	4	7453200	7453600
E3	4	7453600	7453800
E4	4	7453800	7454000
E5	4	7454000	7454200
E8	4	7454200	7454400
I4	4	7454400	7454600
E1	4	7454600	7454800
E2	4	7454800	7455200
E3	4	7455200	7455400
E4	4	7455400	7455600
E5	4	7455600	7456200
E6	4	7456200	7456600
E7	4	7456600	7457000
E6	4	7457000	7457200
E7	4	7457200	7457400
I4	4	7457400	7458000
F4	4	7458000	7458400
I4	4	7458400	7459200
F4	4	7459200	7459400
F1	4	7459400	7459600
E10	4	7459600	7459800
F1	4	7459800	7461600
F4	4	7461600	7462400
I4	4	7462400	7462600
E2	4	7462600	7462800
E3	4	7462800	7463200
E4	4	7463200	7464000
E5	4	7464000	7464200
E4	4	7464200	7465200
E5	4	7465200	7466400
E8	4	7466400	7466600
E6	4	7466600	7467000
E7	4	7467000	7467600
I4	4	7467600	7468200
E6	4	7468200	7468600
E5	4	7468600	7470000
E4	4	7470000	7470200
E2	4	7470200	7470600
I4	4	7470600	7471200
H6	4	7471200	7471600
I4	4	7471600	7472000
E1	4	7472000	7472200
E2	4	7472200	7472400
E3	4	7472400	7472600
E4	4	7472600	7473000
E5	4	7473000	7473800
E4	4	7473800	7474200
E5	4	7474200	7474600
E4	4	7474600	7475000
E5	4	7475000	7475200
E4	4	7475200	7475600
E5	4	7475600	7476400
E4	4	7476400	7476600
E8	4	7476600	7477000
E6	4	7477000	7478000
E7	4	7478000	7478200
I4	4	7478200	7480600
E1	4	7480600	7481000
E3	4	7481000	7481800
E8	4	7481800	7482600
E6	4	7482600	7482800
E8	4	7482800	7483000
E6	4	7483000	7483200
E8	4	7483200	7483600
E6	4	7483600	7483800
E3	4	7483800	7484000
E2	4	7484000	7484400
E1	4	7484400	7484600
I4	4	7484600	7484800
E8	4	7484800	7485000
E6	4	7485000	7485400
E5	4	7485400	7486000
E3	4	7486000	7486600
E2	4	7486600	7486800
I4	4	7486800	7487400
E1	4	7487400	7487800
E3	4	7487800	7488000
E4	4	7488000	7488200
E5	4	7488200	7488400
E8	4	7488400	7489400
E7	4	7489400	7489800
I4	4	7489800	7491400
I3	4	7491400	7491600
F4	4	7491600	7492800
I4	4	7492800	7493200
I3	4	7493200	7493400
I4	4	7493400	7493800
I3	4	7493800	7494400
I4	4	7494400	7494600
F1	4	7494600	7495400
E9	4	7495400	7495600
E10	4	7495600	7497000
E2	4	7497000	7497600
I4	4	7497600	7498000
E10	4	7498000	7498200
E9	4	7498200	7499800
E10	4	7499800	7500200
E7	4	7500200	7500400
E9	4	7500400	7500600
E4	4	7500600	7502000
E9	4	7502000	7503000
E10	4	7503000	7503200
E9	4	7503200	7503400
E5	4	7503400	7503600
E4	4	7503600	7504000
E1	4	7504000	7504200
E2	4	7504200	7504600
I4	4	7504600	7504800
E2	4	7504800	7505200
E3	4	7505200	7505400
E4	4	7505400	7505800
E9	4	7505800	7506000
I4	4	7506000	7506600
E8	4	7506600	7506800
E6	4	7506800	7507400
E8	4	7507400	7507800
E6	4	7507800	7508000
E5	4	7508000	7509600
E4	4	7509600	7510000
E5	4	7510000	7510200
E4	4	7510200	7510800
E3	4	7510800	7511200
E2	4	7511200	7511600
I4	4	7511600	7512000
E1	4	7512000	7512200
E3	4	7512200	7513000
E4	4	7513000	7513800
E5	4	7513800	7515400
E6	4	7515400	7515600
E8	4	7515600	7515800
E6	4	7515800	7516600
E8	4	7516600	7516800
I4	4	7516800	7517200
E8	4	7517200	7517600
E6	4	7517600	7517800
E5	4	7517800	7518000
E4	4	7518000	7518600
E3	4	7518600	7519200
E1	4	7519200	7519400
I4	4	7519400	7520000
H6	4	7520000	7520400
E1	4	7520400	7520800
I4	4	7520800	7521400
E2	4	7521400	7521600
E3	4	7521600	7521800
E1	4	7521800	7522000
E3	4	7522000	7522400
E1	4	7522400	7522600
I4	4	7522600	7523000
F4	4	7523000	7524000
H7	4	7524000	7524200
H6	4	7524200	7525600
H7	4	7525600	7526400
H6	4	7526400	7526800
I4	4	7526800	7527000
I1	4	7527000	7527200
F3	4	7527200	7527400
F5	4	7527400	7527600
F3	4	7527600	7527800
F5	4	7527800	7528200
I1	4	7528200	7529400
F3	4	7529400	7529800
I2	4	7529800	7530400
I3	4	7530400	7530600
I4	4	7530600	7531000
I3	4	7531000	7531200
E2	4	7531200	7531800
E1	4	7531800	7532000
E9	4	7532000	7532400
E10	4	7532400	7532800
E9	4	7532800	7533200
E7	4	7533200	7533400
E8	4	7533400	7533800
I4	4	7533800	7534800
E10	4	7534800	7535000
E9	4	7535000	7535600
E2	4	7535600	7536200
E1	4	7536200	7536400
I4	4	7536400	7537000
E2	4	7537000	7537600
E1	4	7537600	7537800
I4	4	7537800	7538600
E7	4	7538600	7538800
I4	4	7538800	7539600
I1	4	7539600	7539800
I4	4	7539800	7542000
I1	4	7542000	7542200
F5	4	7542200	7542600
F3	4	7542600	7543000
I1	4	7543000	7544000
I2	4	7544000	7544600
F5	4	7544600	7544800
F3	4	7544800	7545000
F5	4	7545000	7545200
F3	4	7545200	7545400
I4	4	7545400	7545800
I1	4	7545800	7546200
I2	4	7546200	7546400
F5	4	7546400	7546600
F3	4	7546600	7547000
I1	4	7547000	7547200
I2	4	7547200	7548200
I4	4	7548200	7548600
I1	4	7548600	7548800
F5	4	7548800	7549000
I4	4	7549000	7549400
F1	4	7549400	7550000
I4	4	7550000	7550800
E7	4	7550800	7551600
I4	4	7551600	7551800
E7	4	7551800	7552000
I3	4	7552000	7552200
I4	4	7552200	7552600
F4	4	7552600	7553200
I4	4	7553200	7554800
H6	4	7554800	7555400
I4	4	7555400	7556000
H6	4	7556000	7556200
H7	4	7556200	7556800
H6	4	7556800	7557000
H2	4	7557000	7557400
H3	4	7557400	7557600
H2	4	7557600	7558200
H6	4	7558200	7558800
H4	4	7558800	7559600
H6	4	7559600	7559800
I4	4	7559800	7560200
E10	4	7560200	7560600
F1	4	7560600	7560800
I4	4	7560800	7561200
H6	4	7561200	7561600
H7	4	7561600	7561800
H4	4	7561800	7562000
H6	4	7562000	7563000
I4	4	7563000	7563200
F4	4	7563200	7564000
I4	4	7564000	7564200
H6	4	7564200	7565000
H7	4	7565000	7565400
I4	4	7565400	7565800
I1	4	7565800	7568400
F5	4	7568400	7569400
I1	4	7569400	7573200
F5	4	7573200	7573600
I1	4	7573600	7574000
F2	4	7574000	7574600
I1	4	7574600	7574800
I4	4	7574800	7575400
I3	4	7575400	7575600
F3	4	7575600	7575800
I1	4	7575800	7576600
F5	4	7576600	7577200
I1	4	7577200	7577800
H7	4	7577800	7578000
H6	4	7578000	7579400
H7	4	7579400	7579600
H6	4	7579600	7579800
I4	4	7579800	7580200
H6	4	7580200	7581600
I4	4	7581600	7581800
I1	4	7581800	7583000
I2	4	7583000	7583200
F5	4	7583200	7583600
F3	4	7583600	7584800
I1	4	7584800	7585000
I2	4	7585000	7585200
I4	4	7585200	7585600
I3	4	7585600	7586200
F4	4	7586200	7587000
I4	4	7587000	7587200
E10	4	7587200	7587800
F1	4	7587800	7588400
I4	4	7588400	7590000
F4	4	7590000	7590400
F5	4	7590400	7591000
I3	4	7591000	7591200
I4	4	7591200	7592200
H6	4	7592200	7592400
H7	4	7592400	7593000
H6	4	7593000	7593200
I4	4	7593200	7594800
E8	4	7594800	7595200
E3	4	7595200	7595400
E2	4	7595400	7596000
I4	4	7596000	7596800
I3	4	7596800	7597200
I4	4	7597200	7598400
F4	4	7598400	7599200
I4	4	7599200	7600200
E7	4	7600200	7600400
I4	4	7600400	7600600
E2	4	7600600	7600800
E3	4	7600800	7601400
E4	4	7601400	7601600
E6	4	7601600	7602600
I4	4	7602600	7603200
E1	4	7603200	7603600
E3	4	7603600	7604400
E4	4	7604400	7604800
E5	4	7604800	7605200
E6	4	7605200	7605400
E8	4	7605400	7606000
E6	4	7606000	7606600
E7	4	7606600	7606800
I4	4	7606800	7608000
E7	4	7608000	7608600
F4	4	7608600	7609000
I4	4	7609000	7609400
F4	4	7609400	7609600
I4	4	7609600	7610600
E7	4	7610600	7610800
I4	4	7610800	7611800
H7	4	7611800	7612000
I3	4	7612000	7612200
I4	4	7612200	7613200
E1	4	7613200	7613400
E2	4	7613400	7613600
E3	4	7613600	7614200
E5	4	7614200	7614400
E6	4	7614400	7615000
E8	4	7615000	7615200
I4	4	7615200	7617600
E2	4	7617600	7618200
E3	4	7618200	7618400
E4	4	7618400	7618600
E5	4	7618600	7618800
E6	4	7618800	7619400
I4	4	7619400	7620000
F1	4	7620000	7621000
I4	4	7621000	7621600
E10	4	7621600	7621800
E9	4	7621800	7622600
E1	4	7622600	7622800
E2	4	7622800	7623400
I4	4	7623400	7624400
I1	4	7624400	7624800
H7	4	7624800	7625200
I1	4	7625200	7626600
F2	4	7626600	7627000
I1	4	7627000	7627600
F3	4	7627600	7628200
F2	4	7628200	7628400
I1	4	7628400	7629000
I4	4	7629000	7629400
I3	4	7629400	7629600
I4	4	7629600	7630400
I1	4	7630400	7630600
F2	4	7630600	7631200
I1	4	7631200	7631600
F2	4	7631600	7632000
F3	4	7632000	7632400
I2	4	7632400	7633000
I1	4	7633000	7633800
F3	4	7633800	7634000
F2	4	7634000	7634600
I4	4	7634600	7635000
I2	4	7635000	7635200
I3	4	7635200	7636000
I4	4	7636000	7636600
E7	4	7636600	7636800
E1	4	7636800	7637000
E2	4	7637000	7637600
F4	4	7637600	7637800
I4	4	7637800	7639000
F1	4	7639000	7639200
I4	4	7639200	7639600
I1	4	7639600	7640400
F5	4	7640400	7640600
F3	4	7640600	7640800
F4	4	7640800	7641200
I4	4	7641200	7641400
E1	4	7641400	7641600
E2	4	7641600	7641800
E3	4	7641800	7642000
E8	4	7642000	7642200
E6	4	7642200	7642400
E8	4	7642400	7642600
I4	4	7642600	7643000
E7	4	7643000	7643200
E10	4	7643200	7644200
E9	4	7644200	7645600
E10	4	7645600	7645800
E2	4	7645800	7646400
F4	4	7646400	7646600
I3	4	7646600	7647200
F4	4	7647200	7647400
F3	4	7647400	7647800
F2	4	7647800	7649400
F1	4	7649400	7649600
E10	4	7649600	7649800
I4	4	7649800	7650200
E7	4	7650200	7650600
E6	4	7650600	7651000
E8	4	7651000	7651200
E4	4	7651200	7651600
E3	4	7651600	7651800
E2	4	7651800	7652200
I4	4	7652200	7653600
E1	4	7653600	7653800
E2	4	7653800	7654200
E3	4	7654200	7654400
E5	4	7654400	7654600
E7	4	7654600	7654800
I4	4	7654800	7655000
E7	4	7655000	7655400
E8	4	7655400	7656000
E1	4	7656000	7656200
E2	4	7656200	7656600
I4	4	7656600	7657400
F4	4	7657400	7658200
I3	4	7658200	7658400
I4	4	7658400	7658600
I1	4	7658600	7659600
F5	4	7659600	7659800
I1	4	7659800	7660400
F2	4	7660400	7660600
F3	4	7660600	7660800
F2	4	7660800	7661000
I1	4	7661000	7662400
I2	4	7662400	7662600
F5	4	7662600	7663000
F3	4	7663000	7663200
I3	4	7663200	7663400
I2	4	7663400	7666600
I1	4	7666600	7666800
I4	4	7666800	7667400
E10	4	7667400	7667800
I4	4	7667800	7668200
E6	4	7668200	7668400
E5	4	7668400	7668600
E3	4	7668600	7668800
E2	4	7668800	7669200
I4	4	7669200	7669600
H7	4	7669600	7669800
F3	4	7669800	7670400
I2	4	7670400	7671200
F5	4	7671200	7671800
F3	4	7671800	7672000
I2	4	7672000	7672600
E7	4	7672600	7673200
E6	4	7673200	7673600
E4	4	7673600	7674600
E3	4	7674600	7674800
E2	4	7674800	7675200
I4	4	7675200	7675600
I1	4	7675600	7675800
F5	4	7675800	7676200
I1	4	7676200	7676400
F5	4	7676400	7676800
I1	4	7676800	7677800
F5	4	7677800	7678200
F3	4	7678200	7678400
I1	4	7678400	7678600
I4	4	7678600	7678800
I3	4	7678800	7679000
I4	4	7679000	7679200
F4	4	7679200	7679400
I4	4	7679400	7679600
I1	4	7679600	7680000
F3	4	7680000	7680200
F5	4	7680200	7680400
F3	4	7680400	7681800
I1	4	7681800	7682000
F2	4	7682000	7682400
I1	4	7682400	7682600
I4	4	7682600	7683600
I3	4	7683600	7683800
F4	4	7683800	7684000
I4	4	7684000	7684400
E7	4	7684400	7684600
E6	4	7684600	7685000
E5	4	7685000	7685400
E4	4	7685400	7685600
E5	4	7685600	7685800
E3	4	7685800	7686600
E2	4	7686600	7686800
I3	4	7686800	7687000
I4	4	7687000	7687800
H6	4	7687800	7688000
H4	4	7688000	7689400
H2	4	7689400	7689800
H4	4	7689800	7690000
H2	4	7690000	7690600
H6	4	7690600	7690800
H4	4	7690800	7691200
H2	4	7691200	7691400
H3	4	7691400	7691600
H2	4	7691600	7692000
H4	4	7692000	7692600
H2	4	7692600	7693000
H4	4	7693000	7693400
H6	4	7693400	7694000
H2	4	7694000	7694200
H4	4	7694200	7694400
H2	4	7694400	7694600
H4	4	7694600	7696600
H2	4	7696600	7696800
H6	4	7696800	7697200
H2	4	7697200	7697400
H4	4	7697400	7697600
H2	4	7697600	7697800
H4	4	7697800	7699000
H1	4	7699000	7699200
H2	4	7699200	7699600
H4	4	7699600	7699800
H2	4	7699800	7700000
H6	4	7700000	7700400
H2	4	7700400	7700600
H4	4	7700600	7701400
H2	4	7701400	7701600
H4	4	7701600	7702600
H2	4	7702600	7702800
H4	4	7702800	7703200
H6	4	7703200	7703800
H4	4	7703800	7704800
H2	4	7704800	7705000
I4	4	7705000	7705800
F3	4	7705800	7706000
F2	4	7706000	7706800
I1	4	7706800	7708600
H7	4	7708600	7709000
I1	4	7709000	7709600
F2	4	7709600	7710600
I1	4	7710600	7711000
H7	4	7711000	7711600
I1	4	7711600	7712400
F3	4	7712400	7712600
F5	4	7712600	7712800
I1	4	7712800	7713400
F3	4	7713400	7714200
F5	4	7714200	7714400
F3	4	7714400	7714800
I1	4	7714800	7715400
I2	4	7715400	7716000
F5	4	7716000	7716200
I2	4	7716200	7716400
I4	4	7716400	7716800
I2	4	7716800	7718000
I1	4	7718000	7718600
I2	4	7718600	7720200
I3	4	7720200	7720600
I2	4	7720600	7720800
I3	4	7720800	7721000
I4	4	7721000	7721200
I1	4	7721200	7721800
F5	4	7721800	7722600
F3	4	7722600	7723000
F5	4	7723000	7723600
F3	4	7723600	7723800
I1	4	7723800	7724600
F2	4	7724600	7724800
F5	4	7724800	7725000
I2	4	7725000	7725200
I1	4	7725200	7725400
I2	4	7725400	7725600
I1	4	7725600	7726000
F3	4	7726000	7726400
I1	4	7726400	7726800
F3	4	7726800	7727000
I1	4	7727000	7728600
F5	4	7728600	7729000
F3	4	7729000	7729200
I1	4	7729200	7729400
F2	4	7729400	7729600
F3	4	7729600	7729800
I1	4	7729800	7730600
I4	4	7730600	7731200
E2	4	7731200	7731400
E3	4	7731400	7732000
E4	4	7732000	7732400
E8	4	7732400	7732600
E4	4	7732600	7732800
E8	4	7732800	7733000
I4	4	7733000	7733200
E10	4	7733200	7733400
I4	4	7733400	7733600
F4	4	7733600	7733800
I4	4	7733800	7734200
F3	4	7734200	7734600
F2	4	7734600	7735000
I1	4	7735000	7736200
F3	4	7736200	7736600
I1	4	7736600	7737200
F2	4	7737200	7737600
I1	4	7737600	7738600
F3	4	7738600	7738800
I1	4	7738800	7739600
F3	4	7739600	7740400
F2	4	7740400	7741000
I1	4	7741000	7741600
F2	4	7741600	7741800
F3	4	7741800	7742400
F2	4	7742400	7743600
F3	4	7743600	7743800
I1	4	7743800	7744600
F2	4	7744600	7745400
I1	4	7745400	7745800
F3	4	7745800	7746200
I1	4	7746200	7747000
F3	4	7747000	7747200
F2	4	7747200	7747600
I1	4	7747600	7748200
I2	4	7748200	7748400
F5	4	7748400	7748800
I2	4	7748800	7749000
I1	4	7749000	7750200
F3	4	7750200	7750400
F5	4	7750400	7750800
F3	4	7750800	7751200
F5	4	7751200	7751400
F3	4	7751400	7751600
F2	4	7751600	7751800
I1	4	7751800	7752800
F2	4	7752800	7753000
F3	4	7753000	7753200
I4	4	7753200	7753400
E7	4	7753400	7753600
E9	4	7753600	7754000
E8	4	7754000	7754200
E9	4	7754200	7755000
E4	4	7755000	7755200
E2	4	7755200	7755800
E1	4	7755800	7756000
I4	4	7756000	7756800
I3	4	7756800	7757400
I4	4	7757400	7758200
E1	4	7758200	7758600
E3	4	7758600	7759200
E1	4	7759200	7759400
E3	4	7759400	7759600
E7	4	7759600	7760800
E1	4	7760800	7761000
I4	4	7761000	7761600
I3	4	7761600	7761800
F4	4	7761800	7762200
I3	4	7762200	7762600
I4	4	7762600	7763200
I2	4	7763200	7764600
I1	4	7764600	7765000
F3	4	7765000	7765600
I1	4	7765600	7765800
I4	4	7765800	7766400
F4	4	7766400	7766600
I3	4	7766600	7766800
F3	4	7766800	7767200
F5	4	7767200	7767400
I1	4	7767400	7767600
I4	4	7767600	7767800
F4	4	7767800	7768000
I4	4	7768000	7768400
E10	4	7768400	7769000
F1	4	7769000	7769200
E10	4	7769200	7769400
I4	4	7769400	7770000
E6	4	7770000	7770200
E8	4	7770200	7770600
E6	4	7770600	7771000
E5	4	7771000	7772600
E4	4	7772600	7773000
E3	4	7773000	7773600
E8	4	7773600	7773800
I4	4	7773800	7774400
H7	4	7774400	7774600
I4	4	7774600	7775200
E2	4	7775200	7775400
E3	4	7775400	7775800
E4	4	7775800	7776600
E5	4	7776600	7777000
E8	4	7777000	7777200
E6	4	7777200	7777400
E9	4	7777400	7777600
E10	4	7777600	7778000
E9	4	7778000	7778200
E10	4	7778200	7779000
I4	4	7779000	7779400
F4	4	7779400	7780400
I4	4	7780400	7781200
I3	4	7781200	7782000
I4	4	7782000	7782200
F4	4	7782200	7782600
I4	4	7782600	7783600
F4	4	7783600	7784000
I4	4	7784000	7784200
H7	4	7784200	7785200
I4	4	7785200	7785800
F4	4	7785800	7786000
I3	4	7786000	7786200
I4	4	7786200	7787000
I3	4	7787000	7787400
I4	4	7787400	7787800
I3	4	7787800	7788000
E6	4	7788000	7788800
E5	4	7788800	7789000
E4	4	7789000	7790600
E3	4	7790600	7791000
E2	4	7791000	7791200
E1	4	7791200	7791400
I4	4	7791400	7791600
I1	4	7791600	7792000
I2	4	7792000	7792400
I4	4	7792400	7792800
F3	4	7792800	7793200
I3	4	7793200	7793400
I4	4	7793400	7793600
I1	4	7793600	7793800
I2	4	7793800	7794000
F5	4	7794000	7794200
F3	4	7794200	7794400
F5	4	7794400	7794800
F3	4	7794800	7796000
I3	4	7796000	7796200
I4	4	7796200	7797000
F3	4	7797000	7797200
F5	4	7797200	7798200
I1	4	7798200	7798600
F3	4	7798600	7798800
F2	4	7798800	7799000
F3	4	7799000	7799200
I1	4	7799200	7799400
F2	4	7799400	7799600
I1	4	7799600	7800000
I4	4	7800000	7800600
I3	4	7800600	7801000
I1	4	7801000	7801200
H7	4	7801200	7801600
I1	4	7801600	7801800
I4	4	7801800	7802400
I3	4	7802400	7803000
I4	4	7803000	7804200
E7	4	7804200	7804400
E6	4	7804400	7804800
E8	4	7804800	7805000
E6	4	7805000	7805600
E5	4	7805600	7805800
E4	4	7805800	7806600
E5	4	7806600	7806800
E4	4	7806800	7807200
E3	4	7807200	7807400
E2	4	7807400	7807800
E1	4	7807800	7808000
I4	4	7808000	7808600
I3	4	7808600	7809200
F5	4	7809200	7809400
F4	4	7809400	7809600
I4	4	7809600	7810000
F3	4	7810000	7810200
F5	4	7810200	7810800
I1	4	7810800	7811000
I4	4	7811000	7811800
I1	4	7811800	7812200
F5	4	7812200	7812400
I4	4	7812400	7812800
H7	4	7812800	7814000
I4	4	7814000	7815000
F4	4	7815000	7815200
F3	4	7815200	7815400
F2	4	7815400	7816000
I4	4	7816000	7816600
H6	4	7816600	7816800
H5	4	7816800	7817000
H2	4	7817000	7817200
H6	4	7817200	7817600
I4	4	7817600	7818000
H6	4	7818000	7818200
H1	4	7818200	7818400
H6	4	7818400	7818800
H2	4	7818800	7819000
H1	4	7819000	7819200
H2	4	7819200	7819400
H4	4	7819400	7819800
H1	4	7819800	7820200
H6	4	7820200	7820800
H2	4	7820800	7821000
H4	4	7821000	7821600
H2	4	7821600	7821800
H6	4	7821800	7822000
E10	4	7822000	7822400
I4	4	7822400	7824400
E8	4	7824400	7824600
E6	4	7824600	7825600
E5	4	7825600	7826000
E3	4	7826000	7826600
E2	4	7826600	7826800
E1	4	7826800	7827000
I4	4	7827000	7827800
I1	4	7827800	7828000
F5	4	7828000	7829000
F3	4	7829000	7829200
F5	4	7829200	7829600
I1	4	7829600	7831600
F2	4	7831600	7832000
I1	4	7832000	7832400
F2	4	7832400	7833400
I1	4	7833400	7835200
F3	4	7835200	7835400
F5	4	7835400	7835600
F3	4	7835600	7835800
I1	4	7835800	7836400
F3	4	7836400	7836600
F5	4	7836600	7836800
F3	4	7836800	7837200
F5	4	7837200	7837600
I1	4	7837600	7839000
F3	4	7839000	7839200
F5	4	7839200	7839600
F3	4	7839600	7839800
I1	4	7839800	7840800
F5	4	7840800	7841000
F3	4	7841000	7841400
I1	4	7841400	7841600
F3	4	7841600	7842200
I2	4	7842200	7842400
I1	4	7842400	7843000
F3	4	7843000	7843400
I2	4	7843400	7843800
I1	4	7843800	7844800
I2	4	7844800	7845600
F2	4	7845600	7845800
I1	4	7845800	7846200
F2	4	7846200	7846400
I1	4	7846400	7847000
F2	4	7847000	7847200
I1	4	7847200	7848200
F3	4	7848200	7848400
F2	4	7848400	7849000
I1	4	7849000	7849600
I4	4	7849600	7850200
I3	4	7850200	7850800
I4	4	7850800	7851600
I1	4	7851600	7852600
I4	4	7852600	7853600
I2	4	7853600	7854000
I3	4	7854000	7854400
I4	4	7854400	7855400
I3	4	7855400	7855600
F4	4	7855600	7856000
I4	4	7856000	7856800
E1	4	7856800	7857000
E3	4	7857000	7857200
E1	4	7857200	7858200
E2	4	7858200	7858800
E3	4	7858800	7859000
E2	4	7859000	7859200
E3	4	7859200	7859600
E1	4	7859600	7859800
I4	4	7859800	7860400
I3	4	7860400	7860600
I4	4	7860600	7861200
I3	4	7861200	7862400
I4	4	7862400	7863200
H7	4	7863200	7863400
H6	4	7863400	7863800
I4	4	7863800	7864400
E2	4	7864400	7864800
E1	4	7864800	7865000
E4	4	7865000	7865200
E8	4	7865200	7865400
E6	4	7865400	7865600
I4	4	7865600	7866600
E1	4	7866600	7866800
E2	4	7866800	7867000
E3	4	7867000	7867600
E5	4	7867600	7867800
E4	4	7867800	7868000
E8	4	7868000	7868200
E6	4	7868200	7868600
E8	4	7868600	7868800
I4	4	7868800	7869800
E1	4	7869800	7870000
E3	4	7870000	7870200
E6	4	7870200	7870600
E8	4	7870600	7870800
E6	4	7870800	7871200
E4	4	7871200	7871400
E8	4	7871400	7871600
E4	4	7871600	7871800
E8	4	7871800	7872200
E4	4	7872200	7872400
E5	4	7872400	7873200
E4	4	7873200	7874000
E5	4	7874000	7874800
E4	4	7874800	7876400
E2	4	7876400	7877000
I4	4	7877000	7877200
F4	4	7877200	7877800
I4	4	7877800	7878800
I3	4	7878800	7879400
I4	4	7879400	7879600
I1	4	7879600	7879800
F5	4	7879800	7880200
F3	4	7880200	7880400
I1	4	7880400	7881000
I4	4	7881000	7881600
I1	4	7881600	7881800
H7	4	7881800	7882200
H6	4	7882200	7883200
H2	4	7883200	7883400
H6	4	7883400	7884600
H7	4	7884600	7884800
H6	4	7884800	7885200
H7	4	7885200	7886000
H6	4	7886000	7886200
I4	4	7886200	7886400
I1	4	7886400	7887200
F3	4	7887200	7887400
F5	4	7887400	7887600
I1	4	7887600	7888000
F2	4	7888000	7888600
I1	4	7888600	7890400
H7	4	7890400	7891200
H6	4	7891200	7891600
H7	4	7891600	7891800
H6	4	7891800	7892000
H7	4	7892000	7892200
I1	4	7892200	7892800
I2	4	7892800	7893000
F3	4	7893000	7893800
I1	4	7893800	7894400
F3	4	7894400	7894600
F2	4	7894600	7895000
I1	4	7895000	7895800
F2	4	7895800	7896200
I1	4	7896200	7897600
F3	4	7897600	7898600
I1	4	7898600	7899000
F2	4	7899000	7899400
I1	4	7899400	7900400
F2	4	7900400	7900600
E7	4	7900600	7901400
E6	4	7901400	7902200
E8	4	7902200	7902400
E5	4	7902400	7902800
E4	4	7902800	7903200
E3	4	7903200	7903600
E2	4	7903600	7904000
I4	4	7904000	7904600
I3	4	7904600	7905000
F4	4	7905000	7905200
I4	4	7905200	7905600
H6	4	7905600	7906600
I4	4	7906600	7907000
F3	4	7907000	7907400
I1	4	7907400	7908800
H7	4	7908800	7909400
I1	4	7909400	7909600
I4	4	7909600	7910200
I1	4	7910200	7911000
F3	4	7911000	7911200
F5	4	7911200	7911600
I2	4	7911600	7912400
F5	4	7912400	7912800
F3	4	7912800	7913000
I2	4	7913000	7913400
I1	4	7913400	7915000
F2	4	7915000	7916400
I1	4	7916400	7917200
F2	4	7917200	7918400
F3	4	7918400	7919200
F2	4	7919200	7919800
F3	4	7919800	7920600
I1	4	7920600	7920800
H7	4	7920800	7921200
I1	4	7921200	7922400
F5	4	7922400	7922600
F3	4	7922600	7923200
I4	4	7923200	7923400
H7	4	7923400	7923800
I4	4	7923800	7924200
E1	4	7924200	7924400
E2	4	7924400	7924600
E3	4	7924600	7924800
E5	4	7924800	7925000
E6	4	7925000	7925200
E8	4	7925200	7925600
E7	4	7925600	7925800
I4	4	7925800	7926600
I3	4	7926600	7927000
I4	4	7927000	7927600
I2	4	7927600	7928000
I1	4	7928000	7928400
I2	4	7928400	7929200
I1	4	7929200	7929400
I4	4	7929400	7929800
I1	4	7929800	7930400
I2	4	7930400	7930600
F3	4	7930600	7930800
I2	4	7930800	7931000
I1	4	7931000	7931800
I2	4	7931800	7932200
F5	4	7932200	7933200
I1	4	7933200	7933400
I4	4	7933400	7934000
E9	4	7934000	7934600
E5	4	7934600	7934800
E6	4	7934800	7935000
E5	4	7935000	7935400
E4	4	7935400	7935800
E3	4	7935800	7936000
E2	4	7936000	7936400
I4	4	7936400	7936800
E7	4	7936800	7937000
E5	4	7937000	7937600
E4	4	7937600	7938000
E3	4	7938000	7938200
E2	4	7938200	7938600
I4	4	7938600	7939400
E9	4	7939400	7941200
E10	4	7941200	7941400
E9	4	7941400	7942000
E5	4	7942000	7942200
E4	4	7942200	7942400
E2	4	7942400	7943000
I4	4	7943000	7944400
H6	4	7944400	7944600
H7	4	7944600	7944800
H6	4	7944800	7945600
I4	4	7945600	7945800
I2	4	7945800	7946000
I1	4	7946000	7946200
F5	4	7946200	7946800
I4	4	7946800	7947200
F5	4	7947200	7947400
I2	4	7947400	7947600
F3	4	7947600	7947800
I3	4	7947800	7948200
I4	4	7948200	7948600
E2	4	7948600	7949000
E3	4	7949000	7949200
E4	4	7949200	7949400
E5	4	7949400	7949800
E4	4	7949800	7950200
E5	4	7950200	7950400
E6	4	7950400	7950600
E7	4	7950600	7950800
I4	4	7950800	7951600
F4	4	7951600	7951800
F1	4	7951800	7952800
I4	4	7952800	7953400
E10	4	7953400	7954400
F1	4	7954400	7955400
I4	4	7955400	7956600
I1	4	7956600	7957200
F3	4	7957200	7957400
F2	4	7957400	7958800
F3	4	7958800	7959000
I1	4	7959000	7959600
I2	4	7959600	7960000
F3	4	7960000	7960400
I2	4	7960400	7961000
I4	4	7961000	7962400
F4	4	7962400	7963400
I3	4	7963400	7964000
F4	4	7964000	7964600
F1	4	7964600	7966000
E10	4	7966000	7967400
E7	4	7967400	7967800
E8	4	7967800	7968000
E4	4	7968000	7968200
E3	4	7968200	7968400
E2	4	7968400	7968800
E1	4	7968800	7969000
I4	4	7969000	7969600
H7	4	7969600	7969800
H6	4	7969800	7970000
I4	4	7970000	7970200
E1	4	7970200	7970400
E2	4	7970400	7970600
E3	4	7970600	7970800
E4	4	7970800	7971200
E5	4	7971200	7971600
E4	4	7971600	7972600
E5	4	7972600	7972800
E4	4	7972800	7973000
E5	4	7973000	7973200
E8	4	7973200	7973400
E6	4	7973400	7973800
E8	4	7973800	7974200
I4	4	7974200	7975000
E1	4	7975000	7975200
E2	4	7975200	7975800
E9	4	7975800	7976400
E10	4	7976400	7976600
E9	4	7976600	7977200
E10	4	7977200	7978000
E9	4	7978000	7978400
E10	4	7978400	7978800
E9	4	7978800	7983400
E10	4	7983400	7983800
E9	4	7983800	7984200
E10	4	7984200	7985200
E9	4	7985200	7985400
E10	4	7985400	7986200
E9	4	7986200	7986400
E10	4	7986400	7986600
E9	4	7986600	7987400
E10	4	7987400	7987600
I4	4	7987600	7988000
H6	4	7988000	7988400
H7	4	7988400	7988600
H6	4	7988600	7988800
H7	4	7988800	7989600
I4	4	7989600	7990600
F3	4	7990600	7990800
F5	4	7990800	7991200
F3	4	7991200	7991600
F5	4	7991600	7992200
F3	4	7992200	7992400
I3	4	7992400	7992800
I4	4	7992800	7993400
E7	4	7993400	7994200
E6	4	7994200	7994600
E4	4	7994600	7994800
E5	4	7994800	7995200
E4	4	7995200	7995400
E5	4	7995400	7995600
E4	4	7995600	7996200
E5	4	7996200	7996600
E4	4	7996600	7997000
E5	4	7997000	7997600
E4	4	7997600	7997800
E3	4	7997800	7998000
E2	4	7998000	7998600
I4	4	7998600	7999000
I2	4	7999000	7999200
I1	4	7999200	7999600
F3	4	7999600	7999800
F2	4	7999800	8000200
I2	4	8000200	8000400
I3	4	8000400	8000600
F4	4	8000600	8000800
I3	4	8000800	8001200
I4	4	8001200	8002000
F1	4	8002000	8002400
E10	4	8002400	8003000
F1	4	8003000	8003600
F4	4	8003600	8004000
I4	4	8004000	8005000
F4	4	8005000	8005200
F1	4	8005200	8007400
F4	4	8007400	8007600
I4	4	8007600	8008000
F1	4	8008000	8009400
E10	4	8009400	8010000
F4	4	8010000	8010600
I4	4	8010600	8011400
E1	4	8011400	8012400
E6	4	8012400	8012600
I4	4	8012600	8014000
F4	4	8014000	8014200
E2	4	8014200	8014600
E1	4	8014600	8014800
I4	4	8014800	8015400
I3	4	8015400	8015600
I2	4	8015600	8015800
F5	4	8015800	8016400
F3	4	8016400	8016600
I2	4	8016600	8017200
F3	4	8017200	8017400
I2	4	8017400	8018400
F3	4	8018400	8018800
F5	4	8018800	8019000
I1	4	8019000	8020200
I4	4	8020200	8020800
E1	4	8020800	8021000
E3	4	8021000	8021200
E4	4	8021200	8021600
E8	4	8021600	8021800
E7	4	8021800	8022200
I4	4	8022200	8023000
E7	4	8023000	8023400
E6	4	8023400	8024000
E8	4	8024000	8024400
E4	4	8024400	8025000
E2	4	8025000	8025600
I4	4	8025600	8026200
E7	4	8026200	8026600
E9	4	8026600	8027400
E10	4	8027400	8028200
E9	4	8028200	8028600
E8	4	8028600	8028800
E4	4	8028800	8029000
E5	4	8029000	8029200
E4	4	8029200	8029600
E2	4	8029600	8030000
E1	4	8030000	8030200
H6	4	8030200	8030400
H7	4	8030400	8030600
H6	4	8030600	8030800
F4	4	8030800	8031200
I4	4	8031200	8032200
F4	4	8032200	8032800
F1	4	8032800	8033000
F2	4	8033000	8033600
F3	4	8033600	8033800
I4	4	8033800	8034400
E10	4	8034400	8034800
F1	4	8034800	8035400
E10	4	8035400	8035600
F2	4	8035600	8036600
F1	4	8036600	8037400
F2	4	8037400	8038000
F1	4	8038000	8038200
I4	4	8038200	8039000
F4	4	8039000	8039200
F1	4	8039200	8039800
H7	4	8039800	8040200
F4	4	8040200	8040600
F1	4	8040600	8041400
I4	4	8041400	8041800
E10	4	8041800	8042600
I4	4	8042600	8043000
E7	4	8043000	8043200
I3	4	8043200	8043400
I4	4	8043400	8044000
E7	4	8044000	8044200
E10	4	8044200	8044600
E9	4	8044600	8046400
E8	4	8046400	8046800
E7	4	8046800	8047000
I4	4	8047000	8047200
F4	4	8047200	8047600
I4	4	8047600	8048000
E7	4	8048000	8048200
E6	4	8048200	8048400
E5	4	8048400	8048800
E3	4	8048800	8049600
E2	4	8049600	8050000
E1	4	8050000	8050200
I4	4	8050200	8050800
I3	4	8050800	8052400
I4	4	8052400	8052800
F4	4	8052800	8053200
I3	4	8053200	8053400
I4	4	8053400	8054200
F4	4	8054200	8054400
I4	4	8054400	8054800
E1	4	8054800	8055000
E3	4	8055000	8056000
E5	4	8056000	8056400
E6	4	8056400	8056800
I4	4	8056800	8057400
F4	4	8057400	8057600
I4	4	8057600	8058000
E1	4	8058000	8058200
E2	4	8058200	8058600
E1	4	8058600	8058800
I4	4	8058800	8059000
I1	4	8059000	8059400
F3	4	8059400	8059800
I1	4	8059800	8060200
F3	4	8060200	8060400
F2	4	8060400	8062200
F3	4	8062200	8063000
F5	4	8063000	8063200
I1	4	8063200	8063600
I4	4	8063600	8064200
I1	4	8064200	8064400
H7	4	8064400	8065000
H6	4	8065000	8065200
I4	4	8065200	8066000
I1	4	8066000	8066200
F3	4	8066200	8066800
F2	4	8066800	8067800
I1	4	8067800	8069000
I2	4	8069000	8069400
I3	4	8069400	8069800
I4	4	8069800	8070400
E9	4	8070400	8071400
E5	4	8071400	8071600
E6	4	8071600	8072000
E8	4	8072000	8072200
E4	4	8072200	8072400
E5	4	8072400	8073600
E4	4	8073600	8075000
E2	4	8075000	8075400
E1	4	8075400	8075600
I4	4	8075600	8076200
F4	4	8076200	8076400
I4	4	8076400	8077000
E8	4	8077000	8077200
E6	4	8077200	8077800
E5	4	8077800	8078600
E3	4	8078600	8079000
E2	4	8079000	8079200
E1	4	8079200	8079400
I4	4	8079400	8080000
F3	4	8080000	8080200
F5	4	8080200	8080400
F3	4	8080400	8081000
F5	4	8081000	8081800
F3	4	8081800	8082000
I4	4	8082000	8082800
F3	4	8082800	8083000
I1	4	8083000	8083200
I2	4	8083200	8083400
I1	4	8083400	8083600
I4	4	8083600	8084200
F4	4	8084200	8085000
F1	4	8085000	8085800
I4	4	8085800	8086200
E10	4	8086200	8086800
I4	4	8086800	8087200
H6	4	8087200	8087400
H7	4	8087400	8088400
E10	4	8088400	8088800
I4	4	8088800	8090000
E2	4	8090000	8090400
I4	4	8090400	8090800
E2	4	8090800	8091400
E3	4	8091400	8091600
E5	4	8091600	8091800
E4	4	8091800	8092000
E5	4	8092000	8092400
E8	4	8092400	8092800
I4	4	8092800	8093000
E7	4	8093000	8093400
I3	4	8093400	8094000
I2	4	8094000	8095200
F5	4	8095200	8095600
F3	4	8095600	8095800
I2	4	8095800	8096200
I1	4	8096200	8096400
I4	4	8096400	8097400
I3	4	8097400	8097800
I4	4	8097800	8098200
E6	4	8098200	8098800
E8	4	8098800	8099000
E3	4	8099000	8099800
E2	4	8099800	8100200
I4	4	8100200	8100600
F4	4	8100600	8101200
I3	4	8101200	8101600
F4	4	8101600	8101800
F1	4	8101800	8102400
I3	4	8102400	8102600
F4	4	8102600	8103000
I3	4	8103000	8103200
I4	4	8103200	8103600
F4	4	8103600	8104200
E7	4	8104200	8104800
E1	4	8104800	8105000
E2	4	8105000	8105400
F4	4	8105400	8105600
I4	4	8105600	8105800
I1	4	8105800	8106600
F3	4	8106600	8106800
I1	4	8106800	8107000
I2	4	8107000	8107400
F5	4	8107400	8107600
I2	4	8107600	8107800
F5	4	8107800	8108200
I2	4	8108200	8108800
I1	4	8108800	8109400
H7	4	8109400	8110400
I4	4	8110400	8110800
F3	4	8110800	8111000
F4	4	8111000	8111600
I4	4	8111600	8112200
E7	4	8112200	8112400
I4	4	8112400	8112800
E7	4	8112800	8113200
E6	4	8113200	8113800
E8	4	8113800	8114000
E9	4	8114000	8114400
E4	4	8114400	8115200
E5	4	8115200	8115400
E4	4	8115400	8116400
E5	4	8116400	8116600
E4	4	8116600	8117200
E5	4	8117200	8117400
E4	4	8117400	8117600
E2	4	8117600	8118200
I4	4	8118200	8118600
F4	4	8118600	8120400
I4	4	8120400	8120800
E2	4	8120800	8121200
E3	4	8121200	8121400
E4	4	8121400	8122000
E8	4	8122000	8122200
I4	4	8122200	8122400
E7	4	8122400	8122800
F4	4	8122800	8123800
I3	4	8123800	8124000
I4	4	8124000	8124600
E2	4	8124600	8125000
E9	4	8125000	8125400
E10	4	8125400	8125800
E9	4	8125800	8126000
E10	4	8126000	8126800
F1	4	8126800	8127800
E10	4	8127800	8128800
F1	4	8128800	8129600
I4	4	8129600	8130600
H6	4	8130600	8131600
H7	4	8131600	8132000
H6	4	8132000	8132200
I4	4	8132200	8133000
E6	4	8133000	8133400
E4	4	8133400	8134000
E5	4	8134000	8134200
E4	4	8134200	8134400
E3	4	8134400	8134600
E2	4	8134600	8135000
F4	4	8135000	8135200
F1	4	8135200	8136200
E10	4	8136200	8136800
I4	4	8136800	8137200
E7	4	8137200	8137400
F1	4	8137400	8137600
F4	4	8137600	8138200
I3	4	8138200	8138400
I4	4	8138400	8139800
I3	4	8139800	8140000
F4	4	8140000	8140200
I3	4	8140200	8140800
I4	4	8140800	8141200
F4	4	8141200	8141800
H7	4	8141800	8142000
H6	4	8142000	8142400
H7	4	8142400	8142600
H6	4	8142600	8142800
H7	4	8142800	8143000
F5	4	8143000	8143200
I4	4	8143200	8144600
H6	4	8144600	8145400
I4	4	8145400	8145800
I1	4	8145800	8146400
F2	4	8146400	8147600
F3	4	8147600	8147800
I4	4	8147800	8148000
H6	4	8148000	8148200
H4	4	8148200	8149200
H2	4	8149200	8150400
H3	4	8150400	8150600
H2	4	8150600	8151000
H5	4	8151000	8151200
H7	4	8151200	8152200
I4	4	8152200	8152600
E8	4	8152600	8152800
E5	4	8152800	8153000
E3	4	8153000	8153200
E2	4	8153200	8153600
I4	4	8153600	8154000
E8	4	8154000	8154600
E4	4	8154600	8156400
E2	4	8156400	8156800
I4	4	8156800	8157000
E2	4	8157000	8157200
F4	4	8157200	8158000
F1	4	8158000	8158600
E10	4	8158600	8159000
E9	4	8159000	8160000
E10	4	8160000	8160400
E9	4	8160400	8161400
E10	4	8161400	8162600
E9	4	8162600	8162800
E10	4	8162800	8163800
E9	4	8163800	8164000
E10	4	8164000	8164400
F4	4	8164400	8165200
I4	4	8165200	8165400
F4	4	8165400	8165800
I4	4	8165800	8167400
E2	4	8167400	8167800
E3	4	8167800	8168200
E5	4	8168200	8168800
E4	4	8168800	8169600
E5	4	8169600	8170600
E4	4	8170600	8171800
E5	4	8171800	8172400
E6	4	8172400	8173000
I4	4	8173000	8174200
I1	4	8174200	8174600
F2	4	8174600	8175200
F5	4	8175200	8175800
I4	4	8175800	8176400
E10	4	8176400	8176600
E9	4	8176600	8177600
E2	4	8177600	8178200
E1	4	8178200	8178400
E2	4	8178400	8179000
E10	4	8179000	8179600
E9	4	8179600	8179800
E10	4	8179800	8180200
E9	4	8180200	8181200
E10	4	8181200	8182000
E9	4	8182000	8183000
E10	4	8183000	8183600
E9	4	8183600	8183800
E6	4	8183800	8184200
E5	4	8184200	8184400
E4	4	8184400	8184600
E3	4	8184600	8184800
E2	4	8184800	8185200
I4	4	8185200	8185400
F4	4	8185400	8186000
E10	4	8186000	8186200
E9	4	8186200	8186400
E10	4	8186400	8186800
E9	4	8186800	8187600
E10	4	8187600	8187800
F1	4	8187800	8188000
F4	4	8188000	8188200
E1	4	8188200	8188400
E2	4	8188400	8188600
F4	4	8188600	8188800
I4	4	8188800	8190400
E7	4	8190400	8190600
E6	4	8190600	8191200
E8	4	8191200	8191800
E5	4	8191800	8192000
E4	4	8192000	8192400
E5	4	8192400	8192800
E4	4	8192800	8194200
E5	4	8194200	8194600
E2	4	8194600	8195200
I4	4	8195200	8196000
E2	4	8196000	8196400
E3	4	8196400	8196800
E4	4	8196800	8197000
E5	4	8197000	8197400
E4	4	8197400	8197600
E5	4	8197600	8197800
E6	4	8197800	8198000
E7	4	8198000	8198200
I4	4	8198200	8198800
F1	4	8198800	8199200
I4	4	8199200	8199400
F4	4	8199400	8199600
I4	4	8199600	8200800
E7	4	8200800	8202000
E6	4	8202000	8202200
E5	4	8202200	8202400
E3	4	8202400	8202800
E2	4	8202800	8203200
I4	4	8203200	8203600
I3	4	8203600	8204000
I4	4	8204000	8204800
E7	4	8204800	8205200
E6	4	8205200	8205600
E5	4	8205600	8206200
E4	4	8206200	8206400
E5	4	8206400	8206600
E4	4	8206600	8206800
E2	4	8206800	8207400
I4	4	8207400	8209000
F5	4	8209000	8210200
F3	4	8210200	8210400
I4	4	8210400	8211400
F1	4	8211400	8211600
E10	4	8211600	8212000
F1	4	8212000	8212600
F2	4	8212600	8213200
F4	4	8213200	8213400
I4	4	8213400	8213600
F4	4	8213600	8213800
F3	4	8213800	8214200
I1	4	8214200	8215400
F3	4	8215400	8215600
F5	4	8215600	8216000
F3	4	8216000	8216200
F2	4	8216200	8216600
F5	4	8216600	8217600
F3	4	8217600	8217800
I2	4	8217800	8218000
I4	4	8218000	8218400
E2	4	8218400	8219000
E1	4	8219000	8219200
I4	4	8219200	8219600
I3	4	8219600	8219800
F4	4	8219800	8220000
I4	4	8220000	8220400
F4	4	8220400	8220600
I4	4	8220600	8220800
I3	4	8220800	8221000
H7	4	8221000	8221200
I4	4	8221200	8222000
I3	4	8222000	8222200
F4	4	8222200	8222400
F5	4	8222400	8222800
F4	4	8222800	8223000
F1	4	8223000	8224800
E10	4	8224800	8225200
I4	4	8225200	8225600
E9	4	8225600	8226200
E10	4	8226200	8226800
E9	4	8226800	8227400
E10	4	8227400	8228000
E9	4	8228000	8228200
E10	4	8228200	8228400
E9	4	8228400	8229000
E10	4	8229000	8229200
E4	4	8229200	8229600
E2	4	8229600	8229800
E1	4	8229800	8230000
E2	4	8230000	8230200
I4	4	8230200	8231000
E2	4	8231000	8231400
E3	4	8231400	8231600
E4	4	8231600	8231800
E5	4	8231800	8232800
E4	4	8232800	8233000
E8	4	8233000	8233200
E6	4	8233200	8233600
E7	4	8233600	8234200
I3	4	8234200	8234400
I4	4	8234400	8235200
F4	4	8235200	8235400
F1	4	8235400	8235800
E10	4	8235800	8236200
F1	4	8236200	8237600
E10	4	8237600	8238000
E9	4	8238000	8238400
E10	4	8238400	8239200
F1	4	8239200	8239600
F4	4	8239600	8240400
I4	4	8240400	8240800
F5	4	8240800	8241200
F3	4	8241200	8241600
I2	4	8241600	8241800
F5	4	8241800	8242000
F3	4	8242000	8242200
I3	4	8242200	8242400
I4	4	8242400	8242600
E8	4	8242600	8242800
E6	4	8242800	8243000
E5	4	8243000	8243200
E3	4	8243200	8243600
E2	4	8243600	8243800
I4	4	8243800	8244000
F4	4	8244000	8244800
F1	4	8244800	8247800
E10	4	8247800	8248200
I4	4	8248200	8248400
E7	4	8248400	8248600
E6	4	8248600	8249000
E8	4	8249000	8249200
E4	4	8249200	8250600
E5	4	8250600	8250800
E4	4	8250800	8251400
E3	4	8251400	8251600
E2	4	8251600	8252000
I4	4	8252000	8252400
I3	4	8252400	8252600
F4	4	8252600	8253000
I3	4	8253000	8253400
I4	4	8253400	8253800
E8	4	8253800	8254000
E4	4	8254000	8255000
E3	4	8255000	8255200
E2	4	8255200	8255400
I4	4	8255400	8256200
E7	4	8256200	8256400
E6	4	8256400	8256800
E8	4	8256800	8257200
E4	4	8257200	8258400
E5	4	8258400	8258800
E4	4	8258800	8259200
E5	4	8259200	8259600
E4	4	8259600	8259800
E5	4	8259800	8260000
E3	4	8260000	8260600
E2	4	8260600	8260800
I4	4	8260800	8261800
H6	4	8261800	8262200
H7	4	8262200	8262800
H6	4	8262800	8263400
H7	4	8263400	8263800
H6	4	8263800	8264800
H7	4	8264800	8265400
H6	4	8265400	8266000
H7	4	8266000	8266400
H6	4	8266400	8266600
I4	4	8266600	8267400
E7	4	8267400	8268200
E6	4	8268200	8268800
E5	4	8268800	8269600
E4	4	8269600	8270000
E5	4	8270000	8270200
E4	4	8270200	8270400
E3	4	8270400	8270600
E2	4	8270600	8271000
I4	4	8271000	8271600
F4	4	8271600	8273800
I4	4	8273800	8274200
F1	4	8274200	8274600
F4	4	8274600	8274800
F1	4	8274800	8275000
E10	4	8275000	8275400
F1	4	8275400	8276200
F2	4	8276200	8276400
I1	4	8276400	8276600
F2	4	8276600	8277400
I1	4	8277400	8277800
F2	4	8277800	8278000
I1	4	8278000	8278600
F3	4	8278600	8278800
I1	4	8278800	8280000
F2	4	8280000	8281600
I1	4	8281600	8281800
F2	4	8281800	8282200
I1	4	8282200	8282800
F3	4	8282800	8283000
F5	4	8283000	8283400
I2	4	8283400	8283600
I4	4	8283600	8284200
F4	4	8284200	8284600
I4	4	8284600	8285000
F4	4	8285000	8285200
I4	4	8285200	8285600
F4	4	8285600	8286400
I4	4	8286400	8287000
E8	4	8287000	8287200
E5	4	8287200	8287600
E4	4	8287600	8288000
E3	4	8288000	8288200
E2	4	8288200	8288800
I4	4	8288800	8289200
F4	4	8289200	8290200
F5	4	8290200	8290400
F1	4	8290400	8290600
E10	4	8290600	8290800
F1	4	8290800	8292000
I4	4	8292000	8292200
H7	4	8292200	8292400
H6	4	8292400	8292600
I4	4	8292600	8292800
I1	4	8292800	8293400
I4	4	8293400	8293600
I3	4	8293600	8293800
F3	4	8293800	8294600
I3	4	8294600	8294800
I4	4	8294800	8296000
I1	4	8296000	8296200
F5	4	8296200	8296800
F3	4	8296800	8297400
F5	4	8297400	8297600
F3	4	8297600	8297800
F5	4	8297800	8298200
F4	4	8298200	8299000
I4	4	8299000	8300000
E2	4	8300000	8300400
E3	4	8300400	8300800
E5	4	8300800	8301400
E8	4	8301400	8301600
I4	4	8301600	8302200
E8	4	8302200	8302400
E6	4	8302400	8302600
E5	4	8302600	8302800
E4	4	8302800	8303400
E2	4	8303400	8303800
I4	4	8303800	8304800
E1	4	8304800	8305000
E3	4	8305000	8305400
E2	4	8305400	8305600
I4	4	8305600	8306200
I1	4	8306200	8306400
I2	4	8306400	8307000
F5	4	8307000	8307800
I1	4	8307800	8308800
I2	4	8308800	8309000
I1	4	8309000	8309400
F5	4	8309400	8310000
I4	4	8310000	8310400
E2	4	8310400	8310800
E3	4	8310800	8311000
E4	4	8311000	8311400
E5	4	8311400	8311600
E8	4	8311600	8311800
I4	4	8311800	8313200
F1	4	8313200	8313400
F2	4	8313400	8313600
H7	4	8313600	8314400
H2	4	8314400	8314800
H4	4	8314800	8316000
H2	4	8316000	8316600
H4	4	8316600	8318200
H3	4	8318200	8318400
H7	4	8318400	8319600
I1	4	8319600	8320800
F3	4	8320800	8321000
F5	4	8321000	8321800
F3	4	8321800	8322000
I1	4	8322000	8323200
I2	4	8323200	8324800
I1	4	8324800	8325600
I2	4	8325600	8325800
I1	4	8325800	8326000
I4	4	8326000	8326800
H6	4	8326800	8327200
H7	4	8327200	8327600
H5	4	8327600	8329400
H7	4	8329400	8329600
I4	4	8329600	8330200
F1	4	8330200	8331600
E10	4	8331600	8332600
F1	4	8332600	8333000
F4	4	8333000	8333600
I4	4	8333600	8334200
E1	4	8334200	8334400
E2	4	8334400	8334600
E3	4	8334600	8335200
E4	4	8335200	8336400
E6	4	8336400	8337000
E8	4	8337000	8337200
I4	4	8337200	8337400
E7	4	8337400	8338200
E6	4	8338200	8338800
E5	4	8338800	8339200
E4	4	8339200	8339400
E5	4	8339400	8340000
E4	4	8340000	8340200
E5	4	8340200	8340400
E4	4	8340400	8340600
E3	4	8340600	8340800
E2	4	8340800	8341200
E1	4	8341200	8341800
E3	4	8341800	8342000
E4	4	8342000	8342400
E9	4	8342400	8343000
E10	4	8343000	8343200
I4	4	8343200	8343400
F4	4	8343400	8344200
I4	4	8344200	8344600
E2	4	8344600	8345000
F4	4	8345000	8345200
I4	4	8345200	8346000
F4	4	8346000	8346600
I4	4	8346600	8347200
H7	4	8347200	8347400
I4	4	8347400	8347800
I3	4	8347800	8348000
I4	4	8348000	8348400
I3	4	8348400	8348600
F3	4	8348600	8349000
F5	4	8349000	8349600
F3	4	8349600	8349800
F5	4	8349800	8350000
I2	4	8350000	8350400
I1	4	8350400	8351800
I2	4	8351800	8352000
I1	4	8352000	8352200
I2	4	8352200	8352600
F3	4	8352600	8352800
I2	4	8352800	8353400
I1	4	8353400	8354400
I2	4	8354400	8355000
I1	4	8355000	8355600
I2	4	8355600	8356400
I1	4	8356400	8356800
I2	4	8356800	8357000
F3	4	8357000	8358200
I1	4	8358200	8358800
F2	4	8358800	8359000
I2	4	8359000	8359200
F3	4	8359200	8359400
I1	4	8359400	8359800
F3	4	8359800	8360000
I1	4	8360000	8360400
I2	4	8360400	8361000
F3	4	8361000	8361800
I3	4	8361800	8362000
E1	4	8362000	8362200
E2	4	8362200	8362400
E3	4	8362400	8362800
E5	4	8362800	8363600
E4	4	8363600	8363800
E8	4	8363800	8364000
E6	4	8364000	8364200
E7	4	8364200	8364400
E9	4	8364400	8365000
E10	4	8365000	8365200
E9	4	8365200	8366200
E10	4	8366200	8366600
I4	4	8366600	8367800
E7	4	8367800	8368200
F4	4	8368200	8368400
F5	4	8368400	8369200
I3	4	8369200	8369400
I4	4	8369400	8369800
I2	4	8369800	8370000
I4	4	8370000	8370400
I3	4	8370400	8371000
F5	4	8371000	8371200
F3	4	8371200	8371400
I2	4	8371400	8372200
F3	4	8372200	8372400
I2	4	8372400	8372800
I1	4	8372800	8373200
I2	4	8373200	8373400
I4	4	8373400	8374400
E2	4	8374400	8374800
E3	4	8374800	8375000
E4	4	8375000	8375400
E9	4	8375400	8375600
E7	4	8375600	8375800
I4	4	8375800	8376400
E1	4	8376400	8376600
E2	4	8376600	8377000
E4	4	8377000	8377400
E8	4	8377400	8378000
I4	4	8378000	8378400
E2	4	8378400	8379000
E1	4	8379000	8379200
E4	4	8379200	8379400
E5	4	8379400	8379600
E6	4	8379600	8380000
E7	4	8380000	8380400
I4	4	8380400	8380800
E10	4	8380800	8381000
F1	4	8381000	8381200
E10	4	8381200	8382400
F2	4	8382400	8382800
F3	4	8382800	8383600
I4	4	8383600	8383800
E2	4	8383800	8384200
E3	4	8384200	8384400
E5	4	8384400	8384800
E7	4	8384800	8385000
I4	4	8385000	8386400
I3	4	8386400	8387400
I4	4	8387400	8388000
I3	4	8388000	8388200
I4	4	8388200	8389200
E1	4	8389200	8389400
E2	4	8389400	8390000
E1	4	8390000	8390200
E2	4	8390200	8390600
E1	4	8390600	8390800
I4	4	8390800	8392800
I1	4	8392800	8393000
H7	4	8393000	8393800
I4	4	8393800	8394200
I1	4	8394200	8394600
I2	4	8394600	8395000
F3	4	8395000	8395200
F4	4	8395200	8395400
I4	4	8395400	8395800
I2	4	8395800	8396200
F5	4	8396200	8397000
I4	4	8397000	8397600
F4	4	8397600	8397800
F3	4	8397800	8398000
F5	4	8398000	8398200
I2	4	8398200	8398600
I1	4	8398600	8399400
I4	4	8399400	8400600
E10	4	8400600	8401000
F1	4	8401000	8402800
E10	4	8402800	8403000
I4	4	8403000	8405000
H6	4	8405000	8405200
H7	4	8405200	8405400
I4	4	8405400	8406200
F4	4	8406200	8406600
F1	4	8406600	8406800
E9	4	8406800	8407000
E1	4	8407000	8407400
E2	4	8407400	8407800
I4	4	8407800	8408400
F5	4	8408400	8409200
I4	4	8409200	8410000
F1	4	8410000	8411400
E10	4	8411400	8412000
F1	4	8412000	8413000
E10	4	8413000	8413200
I4	4	8413200	8413600
E7	4	8413600	8413800
E9	4	8413800	8414200
E7	4	8414200	8414600
I4	4	8414600	8414800
E2	4	8414800	8415400
I3	4	8415400	8415800
I4	4	8415800	8416600
F4	4	8416600	8417800
I4	4	8417800	8418200
F3	4	8418200	8418400
F5	4	8418400	8419200
I2	4	8419200	8419400
I4	4	8419400	8419600
I3	4	8419600	8419800
F4	4	8419800	8420600
I4	4	8420600	8421400
H6	4	8421400	8421800
H7	4	8421800	8422000
I4	4	8422000	8422200
F4	4	8422200	8422800
F1	4	8422800	8423400
E9	4	8423400	8423600
E10	4	8423600	8424400
E7	4	8424400	8424600
I4	4	8424600	8424800
E8	4	8424800	8425000
E6	4	8425000	8425200
E8	4	8425200	8425400
E4	4	8425400	8426000
E2	4	8426000	8426400
I4	4	8426400	8427000
E7	4	8427000	8427400
E8	4	8427400	8427800
E4	4	8427800	8428400
E8	4	8428400	8428600
E4	4	8428600	8428800
E2	4	8428800	8429600
I4	4	8429600	8430400
E8	4	8430400	8430600
E6	4	8430600	8430800
E4	4	8430800	8431400
E2	4	8431400	8431800
E1	4	8431800	8432000
I4	4	8432000	8432400
E7	4	8432400	8432600
E6	4	8432600	8432800
E8	4	8432800	8433200
E4	4	8433200	8434200
E3	4	8434200	8434400
E2	4	8434400	8435000
I4	4	8435000	8436000
F3	4	8436000	8436600
I1	4	8436600	8436800
I2	4	8436800	8437000
I1	4	8437000	8437200
F3	4	8437200	8437600
I4	4	8437600	8438400
H7	4	8438400	8438800
I2	4	8438800	8439400
I4	4	8439400	8440000
F5	4	8440000	8440800
I1	4	8440800	8441800
I2	4	8441800	8442000
F3	4	8442000	8442600
I2	4	8442600	8443000
I1	4	8443000	8443600
I2	4	8443600	8444400
I1	4	8444400	8445000
I4	4	8445000	8445400
F3	4	8445400	8445800
F5	4	8445800	8446000
F3	4	8446000	8446800
I1	4	8446800	8448200
I2	4	8448200	8448400
F5	4	8448400	8449200
F3	4	8449200	8449600
F2	4	8449600	8450000
I4	4	8450000	8450600
E7	4	8450600	8450800
I4	4	8450800	8451800
E7	4	8451800	8452000
I4	4	8452000	8452200
E2	4	8452200	8452600
E1	4	8452600	8452800
I4	4	8452800	8453000
F4	4	8453000	8453200
I3	4	8453200	8453600
F4	4	8453600	8454200
I4	4	8454200	8454600
I2	4	8454600	8456200
I1	4	8456200	8456800
I2	4	8456800	8457400
I3	4	8457400	8457600
I4	4	8457600	8457800
I1	4	8457800	8458000
H7	4	8458000	8458200
H6	4	8458200	8458400
I1	4	8458400	8458600
F5	4	8458600	8458800
I4	4	8458800	8459600
E2	4	8459600	8459800
E3	4	8459800	8460000
E1	4	8460000	8460400
I4	4	8460400	8461000
F4	4	8461000	8461400
F1	4	8461400	8461600
F4	4	8461600	8461800
I4	4	8461800	8462800
F4	4	8462800	8463000
F1	4	8463000	8463600
F4	4	8463600	8463800
I4	4	8463800	8464200
F4	4	8464200	8464400
I4	4	8464400	8465600
H7	4	8465600	8466200
F4	4	8466200	8466400
I4	4	8466400	8466600
F4	4	8466600	8467000
I3	4	8467000	8467800
I2	4	8467800	8469800
I3	4	8469800	8470400
F4	4	8470400	8471800
I4	4	8471800	8472600
I3	4	8472600	8472800
I4	4	8472800	8473200
I3	4	8473200	8473400
I4	4	8473400	8474800
E2	4	8474800	8475200
E3	4	8475200	8475600
E5	4	8475600	8475800
E4	4	8475800	8476000
E5	4	8476000	8476200
E9	4	8476200	8478800
E10	4	8478800	8479000
E9	4	8479000	8480000
E10	4	8480000	8480200
E9	4	8480200	8480600
E7	4	8480600	8481000
I4	4	8481000	8481600
E7	4	8481600	8482000
E10	4	8482000	8482400
E9	4	8482400	8482800
E10	4	8482800	8483400
E9	4	8483400	8483800
E2	4	8483800	8484000
E1	4	8484000	8484800
F4	4	8484800	8485200
I3	4	8485200	8486200
I4	4	8486200	8487800
I1	4	8487800	8488000
I2	4	8488000	8488400
F3	4	8488400	8489000
I1	4	8489000	8489400
F3	4	8489400	8490200
I2	4	8490200	8490800
F3	4	8490800	8491000
I2	4	8491000	8491200
I3	4	8491200	8491600
I4	4	8491600	8492200
F3	4	8492200	8493200
F4	4	8493200	8493400
F1	4	8493400	8494000
F4	4	8494000	8494600
I4	4	8494600	8495400
I3	4	8495400	8495600
I4	4	8495600	8496800
E10	4	8496800	8497000
I4	4	8497000	8497200
E7	4	8497200	8497400
E9	4	8497400	8498200
E10	4	8498200	8498600
E9	4	8498600	8499200
E4	4	8499200	8499400
E2	4	8499400	8500000
I4	4	8500000	8500200
E1	4	8500200	8500400
E2	4	8500400	8500800
E4	4	8500800	8501200
E8	4	8501200	8501600
E6	4	8501600	8502000
E7	4	8502000	8502200
I4	4	8502200	8502400
F4	4	8502400	8503400
I4	4	8503400	8503600
H7	4	8503600	8503800
I1	4	8503800	8504000
F3	4	8504000	8504600
I2	4	8504600	8505000
F3	4	8505000	8505200
F5	4	8505200	8505600
I2	4	8505600	8506400
I3	4	8506400	8507400
F5	4	8507400	8507600
I3	4	8507600	8508000
E7	4	8508000	8508600
E9	4	8508600	8508800
E10	4	8508800	8509200
E1	4	8509200	8509400
E2	4	8509400	8509800
F4	4	8509800	8510000
I3	4	8510000	8510200
I4	4	8510200	8510800
E1	4	8510800	8511000
E2	4	8511000	8511400
E1	4	8511400	8511600
E8	4	8511600	8511800
E6	4	8511800	8512200
E7	4	8512200	8513000
I4	4	8513000	8513400
E1	4	8513400	8513800
E2	4	8513800	8514400
E1	4	8514400	8514600
E7	4	8514600	8515400
E9	4	8515400	8515600
I4	4	8515600	8515800
E7	4	8515800	8516200
I4	4	8516200	8516400
I3	4	8516400	8516600
F4	4	8516600	8517000
I3	4	8517000	8517200
E1	4	8517200	8517400
E2	4	8517400	8517600
E3	4	8517600	8517800
E1	4	8517800	8518000
I4	4	8518000	8518200
E8	4	8518200	8518400
E6	4	8518400	8519000
E5	4	8519000	8519800
E3	4	8519800	8520400
I4	4	8520400	8520800
E1	4	8520800	8521000
E3	4	8521000	8521400
E1	4	8521400	8521600
E7	4	8521600	8521800
E6	4	8521800	8522200
E5	4	8522200	8522600
E3	4	8522600	8523400
E2	4	8523400	8523600
I4	4	8523600	8524200
I3	4	8524200	8525000
F4	4	8525000	8525200
I3	4	8525200	8525600
F4	4	8525600	8525800
I4	4	8525800	8526600
E8	4	8526600	8526800
E6	4	8526800	8527200
E3	4	8527200	8527600
E2	4	8527600	8528000
I4	4	8528000	8528200
E1	4	8528200	8528400
E8	4	8528400	8528600
E4	4	8528600	8529600
E2	4	8529600	8530200
I4	4	8530200	8531200
E7	4	8531200	8531400
E6	4	8531400	8532200
E8	4	8532200	8532400
E4	4	8532400	8532600
E5	4	8532600	8532800
E4	4	8532800	8533800
E5	4	8533800	8534400
E4	4	8534400	8534600
E5	4	8534600	8535200
E4	4	8535200	8535600
E3	4	8535600	8535800
E2	4	8535800	8536200
I4	4	8536200	8537200
H6	4	8537200	8537400
H7	4	8537400	8537600
I4	4	8537600	8538000
I3	4	8538000	8538200
I4	4	8538200	8538800
E2	4	8538800	8539400
E3	4	8539400	8539600
E8	4	8539600	8540000
E6	4	8540000	8540200
E8	4	8540200	8540400
E6	4	8540400	8540800
E7	4	8540800	8541200
I4	4	8541200	8541800
I3	4	8541800	8542000
F5	4	8542000	8543000
I1	4	8543000	8543200
I4	4	8543200	8543400
F4	4	8543400	8544000
I4	4	8544000	8545200
E1	4	8545200	8545400
E3	4	8545400	8546000
E4	4	8546000	8546200
E5	4	8546200	8547200
E6	4	8547200	8547800
I4	4	8547800	8548800
E6	4	8548800	8549000
E5	4	8549000	8549800
E3	4	8549800	8550000
E2	4	8550000	8550400
I4	4	8550400	8551200
E1	4	8551200	8551400
E2	4	8551400	8551800
E4	4	8551800	8552800
E5	4	8552800	8553200
E6	4	8553200	8553400
I4	4	8553400	8553800
E2	4	8553800	8554200
F4	4	8554200	8554600
E10	4	8554600	8557200
I4	4	8557200	8557600
E10	4	8557600	8558000
E9	4	8558000	8558200
E10	4	8558200	8559600
E9	4	8559600	8560000
E10	4	8560000	8562200
F1	4	8562200	8562800
F2	4	8562800	8563600
I4	4	8563600	8564800
H6	4	8564800	8565000
I4	4	8565000	8565200
I3	4	8565200	8565400
I4	4	8565400	8565800
E8	4	8565800	8566200
E6	4	8566200	8567000
E5	4	8567000	8568200
E4	4	8568200	8568800
E3	4	8568800	8569400
E2	4	8569400	8569800
I4	4	8569800	8571800
E3	4	8571800	8572600
E8	4	8572600	8573200
E6	4	8573200	8573600
E5	4	8573600	8574200
E4	4	8574200	8574400
E3	4	8574400	8574600
E2	4	8574600	8575200
I4	4	8575200	8575400
E1	4	8575400	8575800
E2	4	8575800	8576000
E3	4	8576000	8576200
E5	4	8576200	8577400
E6	4	8577400	8578200
E8	4	8578200	8578400
I4	4	8578400	8579000
E2	4	8579000	8579200
E3	4	8579200	8579600
E4	4	8579600	8580600
E8	4	8580600	8581400
E6	4	8581400	8581600
E7	4	8581600	8582200
I4	4	8582200	8582600
H6	4	8582600	8582800
H7	4	8582800	8583400
I1	4	8583400	8583600
F3	4	8583600	8583800
I1	4	8583800	8584200
F3	4	8584200	8584400
I1	4	8584400	8585400
H7	4	8585400	8585600
I1	4	8585600	8586000
F2	4	8586000	8586400
I1	4	8586400	8588000
I4	4	8588000	8588400
I1	4	8588400	8588600
H7	4	8588600	8589200
H6	4	8589200	8589400
H7	4	8589400	8589800
H6	4	8589800	8591800
H7	4	8591800	8592400
H6	4	8592400	8592800
H7	4	8592800	8593400
H6	4	8593400	8593600
I4	4	8593600	8594200
I1	4	8594200	8594600
F3	4	8594600	8595200
F5	4	8595200	8595400
F3	4	8595400	8595600
I4	4	8595600	8596000
H7	4	8596000	8596200
H6	4	8596200	8596400
H7	4	8596400	8596600
H6	4	8596600	8596800
H7	4	8596800	8597600
I1	4	8597600	8598000
H7	4	8598000	8598200
I1	4	8598200	8598800
F2	4	8598800	8599800
I1	4	8599800	8600400
F2	4	8600400	8602200
F3	4	8602200	8602400
I4	4	8602400	8603400
E10	4	8603400	8603600
F1	4	8603600	8604800
F4	4	8604800	8605200
E2	4	8605200	8606000
F4	4	8606000	8606400
I3	4	8606400	8606600
I4	4	8606600	8607200
F4	4	8607200	8608400
I4	4	8608400	8609000
E7	4	8609000	8609200
E9	4	8609200	8609800
E7	4	8609800	8610200
E6	4	8610200	8610600
E4	4	8610600	8611400
E5	4	8611400	8611800
E3	4	8611800	8612200
E2	4	8612200	8612600
I4	4	8612600	8614000
E1	4	8614000	8614200
E2	4	8614200	8614600
E3	4	8614600	8614800
E5	4	8614800	8616400
E6	4	8616400	8616600
E5	4	8616600	8616800
E4	4	8616800	8617000
E6	4	8617000	8617600
E7	4	8617600	8617800
I4	4	8617800	8618400
E1	4	8618400	8618600
E2	4	8618600	8618800
F4	4	8618800	8619000
F1	4	8619000	8619400
I4	4	8619400	8619800
H6	4	8619800	8620400
H4	4	8620400	8622800
H6	4	8622800	8623200
I4	4	8623200	8623600
F3	4	8623600	8624000
I1	4	8624000	8625200
H7	4	8625200	8625600
I1	4	8625600	8625800
F5	4	8625800	8626200
F3	4	8626200	8626600
I1	4	8626600	8626800
I2	4	8626800	8627000
F3	4	8627000	8627600
F5	4	8627600	8628000
I2	4	8628000	8628200
I1	4	8628200	8628400
F3	4	8628400	8628600
I2	4	8628600	8629000
F5	4	8629000	8629400
I4	4	8629400	8630000
E7	4	8630000	8630200
E6	4	8630200	8631000
E8	4	8631000	8631200
E6	4	8631200	8631400
E5	4	8631400	8632000
E4	4	8632000	8632600
E3	4	8632600	8632800
E2	4	8632800	8633000
E1	4	8633000	8633200
I4	4	8633200	8634600
I2	4	8634600	8634800
F5	4	8634800	8635400
I1	4	8635400	8636000
F3	4	8636000	8636600
F5	4	8636600	8636800
F3	4	8636800	8637000
I4	4	8637000	8637600
F4	4	8637600	8637800
E2	4	8637800	8638200
E1	4	8638200	8638400
E8	4	8638400	8638800
E7	4	8638800	8639400
I4	4	8639400	8639800
E2	4	8639800	8640200
E1	4	8640200	8640400
I4	4	8640400	8641400
F3	4	8641400	8641600
F5	4	8641600	8642000
F3	4	8642000	8642200
F5	4	8642200	8642400
F3	4	8642400	8643000
I2	4	8643000	8643800
F3	4	8643800	8644400
I2	4	8644400	8644600
I1	4	8644600	8646000
I2	4	8646000	8646200
F5	4	8646200	8647000
I2	4	8647000	8647600
I1	4	8647600	8648600
I4	4	8648600	8648800
E2	4	8648800	8649400
F1	4	8649400	8650200
F4	4	8650200	8650400
I4	4	8650400	8650600
F4	4	8650600	8651000
I4	4	8651000	8651400
E2	4	8651400	8651800
E3	4	8651800	8652200
E5	4	8652200	8652400
E4	4	8652400	8653000
E5	4	8653000	8654200
E4	4	8654200	8654800
E5	4	8654800	8656000
E4	4	8656000	8656400
E5	4	8656400	8656600
E4	4	8656600	8656800
E5	4	8656800	8657400
E4	4	8657400	8658000
E5	4	8658000	8658800
E4	4	8658800	8659200
E5	4	8659200	8659600
E4	4	8659600	8659800
E5	4	8659800	8660200
E4	4	8660200	8660400
E5	4	8660400	8660600
E8	4	8660600	8661000
E6	4	8661000	8662400
I4	4	8662400	8663200
F4	4	8663200	8663400
F1	4	8663400	8663800
I4	4	8663800	8664600
E7	4	8664600	8664800
F4	4	8664800	8666000
I4	4	8666000	8666600
F5	4	8666600	8667600
I4	4	8667600	8667800
F4	4	8667800	8668000
F5	4	8668000	8668200
F3	4	8668200	8668400
F5	4	8668400	8668800
F3	4	8668800	8669000
I3	4	8669000	8669400
I4	4	8669400	8669800
F4	4	8669800	8670000
I4	4	8670000	8670400
H6	4	8670400	8670600
H7	4	8670600	8671200
I4	4	8671200	8671400
F4	4	8671400	8672000
F1	4	8672000	8672200
E10	4	8672200	8672600
E9	4	8672600	8672800
E10	4	8672800	8673600
E9	4	8673600	8674200
E10	4	8674200	8674400
E9	4	8674400	8674800
E10	4	8674800	8675200
E9	4	8675200	8675800
E10	4	8675800	8676000
E9	4	8676000	8676200
E10	4	8676200	8676400
E9	4	8676400	8676800
E10	4	8676800	8677000
E9	4	8677000	8677400
E10	4	8677400	8678200
E9	4	8678200	8678400
E10	4	8678400	8678600
F1	4	8678600	8678800
E10	4	8678800	8679200
I4	4	8679200	8679800
F4	4	8679800	8680200
F1	4	8680200	8680800
E10	4	8680800	8681800
E9	4	8681800	8682400
E10	4	8682400	8683400
E9	4	8683400	8683800
E10	4	8683800	8684200
E9	4	8684200	8684400
E10	4	8684400	8684600
E9	4	8684600	8684800
E10	4	8684800	8685400
E9	4	8685400	8685600
E10	4	8685600	8686200
F1	4	8686200	8687000
F4	4	8687000	8687800
I4	4	8687800	8688200
F4	4	8688200	8688600
E10	4	8688600	8690000
E9	4	8690000	8690200
E10	4	8690200	8692000
F1	4	8692000	8692200
E10	4	8692200	8693200
F1	4	8693200	8694200
F4	4	8694200	8695000
I4	4	8695000	8695800
F4	4	8695800	8696800
F1	4	8696800	8697200
E10	4	8697200	8698200
F1	4	8698200	8698600
E10	4	8698600	8700400
E9	4	8700400	8700600
E10	4	8700600	8701600
F1	4	8701600	8702400
F4	4	8702400	8702600
I4	4	8702600	8703400
E7	4	8703400	8703600
E6	4	8703600	8703800
E5	4	8703800	8704200
E4	4	8704200	8704600
E3	4	8704600	8705000
E2	4	8705000	8705400
I4	4	8705400	8705800
H6	4	8705800	8706000
H7	4	8706000	8706400
H5	4	8706400	8707000
H6	4	8707000	8707800
I4	4	8707800	8708000
I3	4	8708000	8708400
I4	4	8708400	8708800
F4	4	8708800	8709200
I3	4	8709200	8710000
I4	4	8710000	8710200
F1	4	8710200	8711200
F4	4	8711200	8711400
I4	4	8711400	8712000
E8	4	8712000	8713000
E1	4	8713000	8713800
E2	4	8713800	8714200
E1	4	8714200	8714400
E2	4	8714400	8714600
F4	4	8714600	8715000
I3	4	8715000	8715200
I4	4	8715200	8715600
I1	4	8715600	8716600
I2	4	8716600	8716800
F5	4	8716800	8717800
I1	4	8717800	8719000
I2	4	8719000	8719200
F5	4	8719200	8720600
I1	4	8720600	8721800
F2	4	8721800	8722200
F3	4	8722200	8722400
F5	4	8722400	8722800
F3	4	8722800	8723000
I1	4	8723000	8724400
F3	4	8724400	8724800
F5	4	8724800	8725000
I1	4	8725000	8726200
I2	4	8726200	8726400
F5	4	8726400	8726600
F3	4	8726600	8727000
I1	4	8727000	8727800
H7	4	8727800	8728200
I1	4	8728200	8728600
I4	4	8728600	8729000
H7	4	8729000	8729200
H6	4	8729200	8730000
I4	4	8730000	8730400
I1	4	8730400	8730600
F2	4	8730600	8731000
F3	4	8731000	8731400
I1	4	8731400	8731600
F2	4	8731600	8732400
I1	4	8732400	8733600
F2	4	8733600	8734400
I1	4	8734400	8735600
F3	4	8735600	8735800
F5	4	8735800	8736000
I1	4	8736000	8736600
F3	4	8736600	8737000
I1	4	8737000	8737400
F5	4	8737400	8737800
I1	4	8737800	8738400
F3	4	8738400	8738600
F2	4	8738600	8739600
I1	4	8739600	8740000
F3	4	8740000	8740600
F5	4	8740600	8740800
I1	4	8740800	8741000
I4	4	8741000	8741600
I1	4	8741600	8742000
H7	4	8742000	8742600
I1	4	8742600	8744400
H7	4	8744400	8744600
F3	4	8744600	8745000
F5	4	8745000	8745400
I1	4	8745400	8747000
F3	4	8747000	8747200
F5	4	8747200	8747400
I1	4	8747400	8747800
F3	4	8747800	8748000
I1	4	8748000	8749400
F5	4	8749400	8749800
I1	4	8749800	8751200
F3	4	8751200	8752200
F5	4	8752200	8753200
I1	4	8753200	8754600
F3	4	8754600	8755000
F5	4	8755000	8755400
F3	4	8755400	8755600
I1	4	8755600	8757000
F3	4	8757000	8757200
F2	4	8757200	8757400
F3	4	8757400	8757600
I1	4	8757600	8758400
F3	4	8758400	8759600
F5	4	8759600	8759800
I1	4	8759800	8760000
F3	4	8760000	8760400
F5	4	8760400	8760600
I1	4	8760600	8761600
F3	4	8761600	8762400
I1	4	8762400	8762600
F3	4	8762600	8763000
F5	4	8763000	8763600
F3	4	8763600	8763800
I1	4	8763800	8764400
F2	4	8764400	8764600
I1	4	8764600	8766200
F3	4	8766200	8766400
I1	4	8766400	8766800
F3	4	8766800	8767000
I1	4	8767000	8767400
F2	4	8767400	8767600
I1	4	8767600	8770000
F2	4	8770000	8771800
I1	4	8771800	8772200
H7	4	8772200	8772400
I1	4	8772400	8773200
F3	4	8773200	8773600
I1	4	8773600	8774000
F3	4	8774000	8774200
F5	4	8774200	8774600
I2	4	8774600	8774800
I1	4	8774800	8775600
F3	4	8775600	8775800
F2	4	8775800	8776200
F3	4	8776200	8776600
I1	4	8776600	8778400
F2	4	8778400	8778600
I2	4	8778600	8779000
F3	4	8779000	8779200
F5	4	8779200	8779600
F3	4	8779600	8779800
I1	4	8779800	8780600
I2	4	8780600	8781000
F3	4	8781000	8781400
I1	4	8781400	8782000
I2	4	8782000	8782200
I1	4	8782200	8783400
H7	4	8783400	8784000
I1	4	8784000	8784800
I2	4	8784800	8785000
I1	4	8785000	8785800
F2	4	8785800	8786400
I1	4	8786400	8786800
F2	4	8786800	8787200
I1	4	8787200	8787800
F2	4	8787800	8788200
I1	4	8788200	8788800
F3	4	8788800	8789000
F2	4	8789000	8789600
F3	4	8789600	8789800
F5	4	8789800	8790200
F3	4	8790200	8790400
I1	4	8790400	8790600
I2	4	8790600	8791400
I1	4	8791400	8791800
F5	4	8791800	8792200
I1	4	8792200	8792800
F3	4	8792800	8793000
F5	4	8793000	8794000
F3	4	8794000	8794400
I1	4	8794400	8795200
F3	4	8795200	8795400
I1	4	8795400	8796200
F2	4	8796200	8796600
I1	4	8796600	8799000
H7	4	8799000	8799600
I1	4	8799600	8802400
I4	4	8802400	8802600
H6	4	8802600	8802800
H7	4	8802800	8803600
I1	4	8803600	8804200
F2	4	8804200	8804400
I1	4	8804400	8804800
F2	4	8804800	8805600
F3	4	8805600	8805800
F5	4	8805800	8806000
I2	4	8806000	8806200
I1	4	8806200	8806400
F3	4	8806400	8807000
I2	4	8807000	8807400
F3	4	8807400	8807600
F5	4	8807600	8807800
I1	4	8807800	8808400
F2	4	8808400	8809200
F3	4	8809200	8809600
I1	4	8809600	8810600
H7	4	8810600	8811000
I1	4	8811000	8812000
F3	4	8812000	8812200
F5	4	8812200	8812800
F3	4	8812800	8813000
F5	4	8813000	8813400
F3	4	8813400	8813600
I1	4	8813600	8814400
F3	4	8814400	8814600
I4	4	8814600	8814800
E2	4	8814800	8815000
E3	4	8815000	8815400
E4	4	8815400	8815600
E5	4	8815600	8815800
E6	4	8815800	8816200
E7	4	8816200	8816600
I4	4	8816600	8817200
E2	4	8817200	8817600
E3	4	8817600	8817800
E5	4	8817800	8818400
E6	4	8818400	8819400
I4	4	8819400	8821600
F5	4	8821600	8822200
I1	4	8822200	8822600
I2	4	8822600	8822800
I1	4	8822800	8823200
I2	4	8823200	8823400
I3	4	8823400	8823600
I4	4	8823600	8823800
E2	4	8823800	8824200
E3	4	8824200	8824400
E4	4	8824400	8824600
E5	4	8824600	8825000
E9	4	8825000	8825800
E7	4	8825800	8826000
I4	4	8826000	8826600
I3	4	8826600	8827200
I4	4	8827200	8827600
I3	4	8827600	8827800
E1	4	8827800	8828000
E2	4	8828000	8828800
E1	4	8828800	8829200
I4	4	8829200	8829400
E10	4	8829400	8829600
E9	4	8829600	8830000
E7	4	8830000	8831400
I4	4	8831400	8831600
I3	4	8831600	8831800
I4	4	8831800	8832400
I2	4	8832400	8833800
I3	4	8833800	8834200
F3	4	8834200	8835000
I2	4	8835000	8835200
I1	4	8835200	8835400
F5	4	8835400	8836000
F3	4	8836000	8836200
I1	4	8836200	8836800
I4	4	8836800	8837400
F4	4	8837400	8838000
I4	4	8838000	8838200
F4	4	8838200	8838400
E1	4	8838400	8838600
I4	4	8838600	8839400
E2	4	8839400	8840000
I3	4	8840000	8840200
I4	4	8840200	8840800
E7	4	8840800	8841200
I4	4	8841200	8841400
F5	4	8841400	8842000
I1	4	8842000	8843200
I4	4	8843200	8843600
E3	4	8843600	8844200
E4	4	8844200	8844800
E5	4	8844800	8845000
E6	4	8845000	8845600
I4	4	8845600	8845800
E1	4	8845800	8846000
E2	4	8846000	8846200
E3	4	8846200	8846600
E4	4	8846600	8847000
E5	4	8847000	8847200
E4	4	8847200	8847400
E5	4	8847400	8847800
E6	4	8847800	8848000
E8	4	8848000	8848200
E6	4	8848200	8848600
I4	4	8848600	8849000
E7	4	8849000	8849600
F4	4	8849600	8850600
I3	4	8850600	8851800
I4	4	8851800	8852800
F5	4	8852800	8854200
F3	4	8854200	8854400
I4	4	8854400	8854800
I2	4	8854800	8855000
F5	4	8855000	8855400
I4	4	8855400	8857200
F4	4	8857200	8857400
F5	4	8857400	8858400
F3	4	8858400	8858600
I4	4	8858600	8858800
H6	4	8858800	8859000
I4	4	8859000	8859800
F4	4	8859800	8860000
H7	4	8860000	8860200
I4	4	8860200	8860600
E2	4	8860600	8861000
E3	4	8861000	8861200
E4	4	8861200	8861400
E5	4	8861400	8861800
E4	4	8861800	8862000
E8	4	8862000	8862400
I4	4	8862400	8862800
E2	4	8862800	8863200
E3	4	8863200	8863400
E4	4	8863400	8863800
E8	4	8863800	8864400
I4	4	8864400	8865000
E7	4	8865000	8866800
E6	4	8866800	8867000
E8	4	8867000	8867200
E6	4	8867200	8867600
E7	4	8867600	8868400
I3	4	8868400	8868800
F4	4	8868800	8869200
I4	4	8869200	8870200
I3	4	8870200	8870400
F4	4	8870400	8870800
I3	4	8870800	8872000
I4	4	8872000	8872800
E2	4	8872800	8873600
E3	4	8873600	8874800
E1	4	8874800	8875400
I4	4	8875400	8875800
E1	4	8875800	8876000
E3	4	8876000	8877200
E8	4	8877200	8877600
I4	4	8877600	8877800
E7	4	8877800	8878400
F4	4	8878400	8879200
I3	4	8879200	8880200
I4	4	8880200	8880600
I3	4	8880600	8881400
I4	4	8881400	8881800
H7	4	8881800	8882000
H6	4	8882000	8882800
I4	4	8882800	8884000
E2	4	8884000	8884200
E3	4	8884200	8885000
E5	4	8885000	8885800
E6	4	8885800	8887200
E7	4	8887200	8887400
I4	4	8887400	8888400
I3	4	8888400	8889200
I4	4	8889200	8889800
I3	4	8889800	8890000
I4	4	8890000	8890400
E1	4	8890400	8890600
E2	4	8890600	8891200
E1	4	8891200	8891400
E8	4	8891400	8891600
E10	4	8891600	8891800
F1	4	8891800	8892000
F4	4	8892000	8892400
I4	4	8892400	8892600
E2	4	8892600	8893000
E1	4	8893000	8893400
E8	4	8893400	8893600
E4	4	8893600	8894600
E10	4	8894600	8895000
E9	4	8895000	8895200
E10	4	8895200	8895400
E9	4	8895400	8896600
E10	4	8896600	8897200
E9	4	8897200	8897600
E10	4	8897600	8897800
E9	4	8897800	8898000
E10	4	8898000	8898600
F4	4	8898600	8899000
I4	4	8899000	8899600
H6	4	8899600	8900000
H2	4	8900000	8900200
H3	4	8900200	8900800
H5	4	8900800	8904400
H3	4	8904400	8905200
H5	4	8905200	8907200
H6	4	8907200	8907400
I4	4	8907400	8908000
I3	4	8908000	8908800
I2	4	8908800	8909000
F5	4	8909000	8909400
I2	4	8909400	8910200
F5	4	8910200	8910600
F3	4	8910600	8910800
I2	4	8910800	8911000
I3	4	8911000	8911400
I2	4	8911400	8912400
F5	4	8912400	8912600
F3	4	8912600	8912800
I1	4	8912800	8913600
F3	4	8913600	8913800
F5	4	8913800	8914200
I2	4	8914200	8914400
I1	4	8914400	8915000
I2	4	8915000	8915200
F5	4	8915200	8915600
I2	4	8915600	8916200
I1	4	8916200	8917000
I2	4	8917000	8917400
F3	4	8917400	8917600
F5	4	8917600	8917800
I2	4	8917800	8918000
I1	4	8918000	8918200
I2	4	8918200	8918400
F5	4	8918400	8918600
I2	4	8918600	8918800
I4	4	8918800	8919200
E7	4	8919200	8919400
E10	4	8919400	8921000
E4	4	8921000	8921200
E2	4	8921200	8922000
I4	4	8922000	8922200
I1	4	8922200	8922600
F5	4	8922600	8923000
I1	4	8923000	8923200
F3	4	8923200	8923400
F5	4	8923400	8923600
I1	4	8923600	8924000
F3	4	8924000	8924200
F5	4	8924200	8924400
F3	4	8924400	8925000
I1	4	8925000	8925600
F3	4	8925600	8925800
F2	4	8925800	8926200
I1	4	8926200	8927200
I2	4	8927200	8927400
I1	4	8927400	8929000
F3	4	8929000	8929200
F5	4	8929200	8929600
I1	4	8929600	8930600
F3	4	8930600	8931000
I1	4	8931000	8931600
F3	4	8931600	8931800
F5	4	8931800	8932200
I1	4	8932200	8933000
F2	4	8933000	8933600
I1	4	8933600	8934400
F5	4	8934400	8934800
I2	4	8934800	8935000
I1	4	8935000	8935600
I2	4	8935600	8935800
F3	4	8935800	8936600
I1	4	8936600	8937400
F5	4	8937400	8937800
I1	4	8937800	8938600
F3	4	8938600	8938800
F2	4	8938800	8939000
I1	4	8939000	8940200
F5	4	8940200	8940800
F3	4	8940800	8941200
I1	4	8941200	8942400
H7	4	8942400	8943000
I1	4	8943000	8944400
F2	4	8944400	8945800
I1	4	8945800	8946200
H7	4	8946200	8947000
I1	4	8947000	8947400
I4	4	8947400	8947800
H7	4	8947800	8948400
I1	4	8948400	8948800
I4	4	8948800	8949600
F4	4	8949600	8949800
F1	4	8949800	8950200
E9	4	8950200	8951000
E10	4	8951000	8953000
E9	4	8953000	8953200
E10	4	8953200	8953400
E9	4	8953400	8954000
E10	4	8954000	8954200
E9	4	8954200	8954800
E10	4	8954800	8955000
E9	4	8955000	8955600
E10	4	8955600	8955800
E9	4	8955800	8956000
E10	4	8956000	8956400
I4	4	8956400	8957000
E1	4	8957000	8957200
E2	4	8957200	8957600
I4	4	8957600	8958400
H6	4	8958400	8958800
I1	4	8958800	8959000
I4	4	8959000	8959400
I1	4	8959400	8959800
H7	4	8959800	8960200
I1	4	8960200	8961000
F3	4	8961000	8961400
I1	4	8961400	8961600
F2	4	8961600	8962000
F5	4	8962000	8962200
I1	4	8962200	8963200
F5	4	8963200	8963600
I1	4	8963600	8964800
H7	4	8964800	8965400
F5	4	8965400	8966200
I1	4	8966200	8966800
I2	4	8966800	8967200
I1	4	8967200	8967600
F2	4	8967600	8968200
F3	4	8968200	8968400
F5	4	8968400	8968600
F3	4	8968600	8968800
I1	4	8968800	8969200
F5	4	8969200	8969400
I4	4	8969400	8969800
I1	4	8969800	8970600
F5	4	8970600	8971600
I4	4	8971600	8972800
E7	4	8972800	8973400
E1	4	8973400	8974600
I4	4	8974600	8975400
F4	4	8975400	8975800
F5	4	8975800	8976000
I3	4	8976000	8976600
F5	4	8976600	8976800
F3	4	8976800	8977400
I4	4	8977400	8978000
E2	4	8978000	8978200
E3	4	8978200	8978600
E1	4	8978600	8978800
I4	4	8978800	8980000
E7	4	8980000	8980200
E8	4	8980200	8980800
E3	4	8980800	8981200
E2	4	8981200	8981800
I4	4	8981800	8982200
E2	4	8982200	8982800
E3	4	8982800	8983000
E8	4	8983000	8984000
I4	4	8984000	8984800
E1	4	8984800	8985000
E3	4	8985000	8985200
E1	4	8985200	8985600
I4	4	8985600	8986800
E6	4	8986800	8987200
E8	4	8987200	8987400
E4	4	8987400	8987800
E3	4	8987800	8988000
E2	4	8988000	8988400
I4	4	8988400	8989200
E9	4	8989200	8992000
E5	4	8992000	8992200
E2	4	8992200	8992600
E1	4	8992600	8992800
I4	4	8992800	8993000
E2	4	8993000	8993400
E3	4	8993400	8993600
E5	4	8993600	8993800
E4	4	8993800	8994200
E5	4	8994200	8994400
E8	4	8994400	8995000
E7	4	8995000	8995400
E10	4	8995400	8995600
F1	4	8995600	8995800
F4	4	8995800	8996600
I4	4	8996600	8996800
E2	4	8996800	8997400
E3	4	8997400	8997600
E4	4	8997600	8998400
E5	4	8998400	8999800
E6	4	8999800	9000200
E8	4	9000200	9000400
I4	4	9000400	9000600
E7	4	9000600	9000800
I4	4	9000800	9001400
E2	4	9001400	9001800
E1	4	9001800	9002000
E5	4	9002000	9002600
E9	4	9002600	9003200
E10	4	9003200	9003400
E4	4	9003400	9003600
E5	4	9003600	9004200
E6	4	9004200	9004400
E7	4	9004400	9004600
I4	4	9004600	9005600
H6	4	9005600	9006000
H7	4	9006000	9006600
E10	4	9006600	9006800
H7	4	9006800	9007000
E10	4	9007000	9007200
F1	4	9007200	9008000
E10	4	9008000	9008400
F2	4	9008400	9011000
I1	4	9011000	9011200
I4	4	9011200	9012000
I3	4	9012000	9012200
I4	4	9012200	9012600
E2	4	9012600	9013000
E3	4	9013000	9013200
E4	4	9013200	9013400
E5	4	9013400	9013600
E4	4	9013600	9014400
E5	4	9014400	9014800
E4	4	9014800	9015400
E8	4	9015400	9015600
E6	4	9015600	9015800
E8	4	9015800	9016000
I4	4	9016000	9016400
F1	4	9016400	9016600
F4	4	9016600	9017000
I4	4	9017000	9017400
E2	4	9017400	9018000
F4	4	9018000	9018200
F1	4	9018200	9018400
E10	4	9018400	9018600
E9	4	9018600	9018800
E10	4	9018800	9019200
E9	4	9019200	9019800
E10	4	9019800	9020400
E9	4	9020400	9020600
E10	4	9020600	9021800
E9	4	9021800	9022400
F1	4	9022400	9022600
F4	4	9022600	9023000
I4	4	9023000	9023800
E2	4	9023800	9024000
E3	4	9024000	9024200
E5	4	9024200	9024600
E4	4	9024600	9024800
E5	4	9024800	9025200
E4	4	9025200	9025600
E5	4	9025600	9025800
E4	4	9025800	9026800
E6	4	9026800	9027400
E8	4	9027400	9027600
I4	4	9027600	9027800
I3	4	9027800	9028000
F4	4	9028000	9028200
I3	4	9028200	9028400
F4	4	9028400	9028800
I3	4	9028800	9029200
I4	4	9029200	9030000
I3	4	9030000	9030200
F4	4	9030200	9030400
I3	4	9030400	9030600
I4	4	9030600	9031400
I3	4	9031400	9032800
F3	4	9032800	9033400
I3	4	9033400	9033600
I4	4	9033600	9033800
H6	4	9033800	9034200
I4	4	9034200	9034600
I3	4	9034600	9034800
I4	4	9034800	9036200
E1	4	9036200	9036400
E2	4	9036400	9036800
E3	4	9036800	9037000
E4	4	9037000	9037600
E8	4	9037600	9037800
I4	4	9037800	9038200
F4	4	9038200	9038400
E2	4	9038400	9038800
E3	4	9038800	9039000
E8	4	9039000	9039200
E4	4	9039200	9039600
E5	4	9039600	9039800
E6	4	9039800	9040000
E7	4	9040000	9040200
I4	4	9040200	9040600
E1	4	9040600	9040800
E2	4	9040800	9041200
E3	4	9041200	9041400
E4	4	9041400	9041800
E5	4	9041800	9042200
I4	4	9042200	9043000
F4	4	9043000	9043200
I4	4	9043200	9043800
E7	4	9043800	9044200
E8	4	9044200	9044800
E1	4	9044800	9045000
E2	4	9045000	9045200
E3	4	9045200	9045400
E2	4	9045400	9045600
I4	4	9045600	9045800
F4	4	9045800	9046000
I4	4	9046000	9046400
F4	4	9046400	9046600
F5	4	9046600	9047200
F3	4	9047200	9047400
I1	4	9047400	9048000
F5	4	9048000	9048400
I1	4	9048400	9050000
F5	4	9050000	9050200
F3	4	9050200	9050400
I1	4	9050400	9050800
F5	4	9050800	9051000
I2	4	9051000	9051200
I1	4	9051200	9051800
I4	4	9051800	9052200
F3	4	9052200	9052400
F5	4	9052400	9053000
I2	4	9053000	9053200
I4	4	9053200	9053800
I1	4	9053800	9054000
I2	4	9054000	9054200
I4	4	9054200	9054600
I1	4	9054600	9055000
H7	4	9055000	9055600
H6	4	9055600	9055800
H4	4	9055800	9056200
H2	4	9056200	9056400
H3	4	9056400	9056600
H2	4	9056600	9056800
H6	4	9056800	9057200
I4	4	9057200	9057400
F5	4	9057400	9058200
I1	4	9058200	9058400
F5	4	9058400	9058800
F3	4	9058800	9059400
F5	4	9059400	9060000
I1	4	9060000	9061000
F3	4	9061000	9061200
F5	4	9061200	9061400
F2	4	9061400	9061600
I1	4	9061600	9062400
F3	4	9062400	9062600
F5	4	9062600	9063000
F3	4	9063000	9063200
I1	4	9063200	9064000
F5	4	9064000	9064400
I1	4	9064400	9066800
F3	4	9066800	9067000
I1	4	9067000	9067200
F2	4	9067200	9067600
I1	4	9067600	9067800
F2	4	9067800	9068200
I1	4	9068200	9068800
H7	4	9068800	9069600
H3	4	9069600	9071000
H2	4	9071000	9071200
H4	4	9071200	9073800
H2	4	9073800	9074000
H1	4	9074000	9074200
H3	4	9074200	9074600
H7	4	9074600	9074800
H6	4	9074800	9075000
H3	4	9075000	9076000
H4	4	9076000	9077600
H3	4	9077600	9078400
H7	4	9078400	9079000
I4	4	9079000	9079400
I1	4	9079400	9080000
F2	4	9080000	9080400
I1	4	9080400	9080800
F2	4	9080800	9081200
I1	4	9081200	9083400
F2	4	9083400	9083600
F3	4	9083600	9083800
F2	4	9083800	9084600
I1	4	9084600	9085200
F2	4	9085200	9086000
I1	4	9086000	9087000
F5	4	9087000	9087600
I1	4	9087600	9088000
F5	4	9088000	9088200
I1	4	9088200	9089800
F3	4	9089800	9090400
F2	4	9090400	9091000
F3	4	9091000	9091800
I4	4	9091800	9092200
F2	4	9092200	9093000
F1	4	9093000	9093600
F4	4	9093600	9094400
E2	4	9094400	9095000
E1	4	9095000	9095200
E8	4	9095200	9095400
I4	4	9095400	9096800
E7	4	9096800	9097400
E6	4	9097400	9097800
E5	4	9097800	9098000
E8	4	9098000	9098200
E4	4	9098200	9098400
E5	4	9098400	9099200
E4	4	9099200	9099600
E5	4	9099600	9099800
E4	4	9099800	9100200
E3	4	9100200	9100400
E2	4	9100400	9100800
I4	4	9100800	9101200
I3	4	9101200	9101400
F5	4	9101400	9102000
F2	4	9102000	9102400
F1	4	9102400	9102800
E10	4	9102800	9103000
F1	4	9103000	9103200
F2	4	9103200	9104200
F3	4	9104200	9104600
F5	4	9104600	9105000
I1	4	9105000	9105200
I4	4	9105200	9105800
E2	4	9105800	9106200
E3	4	9106200	9106400
E5	4	9106400	9106600
E4	4	9106600	9107000
E5	4	9107000	9107400
E6	4	9107400	9107800
E7	4	9107800	9108000
I4	4	9108000	9109400
F4	4	9109400	9110000
I3	4	9110000	9110800
I4	4	9110800	9111400
H6	4	9111400	9112200
I4	4	9112200	9112600
I3	4	9112600	9112800
E2	4	9112800	9113200
E3	4	9113200	9113400
E8	4	9113400	9113600
E4	4	9113600	9113800
E5	4	9113800	9114400
E6	4	9114400	9115800
E8	4	9115800	9116000
I4	4	9116000	9116400
E7	4	9116400	9117600
E6	4	9117600	9118000
E8	4	9118000	9118400
E1	4	9118400	9118600
E2	4	9118600	9119200
I4	4	9119200	9119600
I3	4	9119600	9119800
I4	4	9119800	9120000
F4	4	9120000	9120200
I4	4	9120200	9121000
E2	4	9121000	9121200
E3	4	9121200	9121400
E4	4	9121400	9122000
E8	4	9122000	9122200
E4	4	9122200	9122400
E5	4	9122400	9123000
E4	4	9123000	9123200
E5	4	9123200	9123400
E4	4	9123400	9123800
E5	4	9123800	9124000
E4	4	9124000	9124800
E5	4	9124800	9125200
E4	4	9125200	9125600
E5	4	9125600	9125800
E4	4	9125800	9126000
E5	4	9126000	9126200
E4	4	9126200	9126400
E8	4	9126400	9126600
E6	4	9126600	9127200
E7	4	9127200	9127600
I4	4	9127600	9128000
I3	4	9128000	9129000
F4	4	9129000	9129200
E2	4	9129200	9129600
E1	4	9129600	9129800
I4	4	9129800	9130200
I3	4	9130200	9131000
I4	4	9131000	9131600
E1	4	9131600	9132000
E2	4	9132000	9132200
E3	4	9132200	9133000
E2	4	9133000	9133200
I4	4	9133200	9133400
I3	4	9133400	9133600
I4	4	9133600	9134200
E6	4	9134200	9134800
E5	4	9134800	9135400
E4	4	9135400	9135800
E5	4	9135800	9136400
E3	4	9136400	9137000
E2	4	9137000	9137200
I4	4	9137200	9138000
E7	4	9138000	9138400
E8	4	9138400	9139200
E5	4	9139200	9139600
E4	4	9139600	9140600
E5	4	9140600	9140800
E4	4	9140800	9141000
E3	4	9141000	9141200
E2	4	9141200	9141400
E1	4	9141400	9141600
I4	4	9141600	9141800
F4	4	9141800	9142000
I4	4	9142000	9142200
I3	4	9142200	9143400
I4	4	9143400	9144200
F4	4	9144200	9144600
I4	4	9144600	9145200
H6	4	9145200	9145600
I4	4	9145600	9146600
H6	4	9146600	9147000
I4	4	9147000	9148000
E1	4	9148000	9148200
E2	4	9148200	9148400
E4	4	9148400	9149400
E5	4	9149400	9149800
E4	4	9149800	9150200
E5	4	9150200	9150600
E4	4	9150600	9151000
E6	4	9151000	9152800
I4	4	9152800	9153600
E7	4	9153600	9154600
E6	4	9154600	9154800
E8	4	9154800	9155200
E4	4	9155200	9155400
E5	4	9155400	9155800
E4	4	9155800	9156000
E5	4	9156000	9156600
E3	4	9156600	9156800
E2	4	9156800	9157200
I3	4	9157200	9157400
F4	4	9157400	9157800
I3	4	9157800	9158400
F4	4	9158400	9159200
I4	4	9159200	9159600
F4	4	9159600	9159800
E10	4	9159800	9160400
F1	4	9160400	9160600
F4	4	9160600	9161600
I4	4	9161600	9161800
F5	4	9161800	9162000
I2	4	9162000	9162200
I1	4	9162200	9163800
I4	4	9163800	9164200
F5	4	9164200	9164400
F4	4	9164400	9164600
I4	4	9164600	9164800
F4	4	9164800	9165000
I4	4	9165000	9165400
E7	4	9165400	9166400
E6	4	9166400	9166600
E7	4	9166600	9166800
E8	4	9166800	9167000
E7	4	9167000	9167200
E5	4	9167200	9167400
E4	4	9167400	9167800
E5	4	9167800	9168200
E8	4	9168200	9168400
E4	4	9168400	9169800
E3	4	9169800	9170000
E2	4	9170000	9170400
I3	4	9170400	9170600
F4	4	9170600	9171200
I4	4	9171200	9171400
E1	4	9171400	9171600
E2	4	9171600	9171800
E3	4	9171800	9172600
E6	4	9172600	9172800
I4	4	9172800	9174000
H6	4	9174000	9174800
I4	4	9174800	9175600
F1	4	9175600	9176400
E10	4	9176400	9176600
I4	4	9176600	9177000
E6	4	9177000	9177200
E3	4	9177200	9177800
E2	4	9177800	9178000
I4	4	9178000	9179000
H6	4	9179000	9179200
H7	4	9179200	9180200
I1	4	9180200	9180600
I2	4	9180600	9182000
F3	4	9182000	9182200
F5	4	9182200	9182400
F3	4	9182400	9182600
I1	4	9182600	9182800
I4	4	9182800	9183200
F3	4	9183200	9183400
F2	4	9183400	9184000
F3	4	9184000	9184400
I1	4	9184400	9185400
F3	4	9185400	9185600
I1	4	9185600	9185800
F3	4	9185800	9186000
F2	4	9186000	9187000
I1	4	9187000	9188000
F3	4	9188000	9188200
F5	4	9188200	9188600
I1	4	9188600	9189000
H7	4	9189000	9189200
H6	4	9189200	9189400
I4	4	9189400	9190000
I1	4	9190000	9190400
I2	4	9190400	9191000
F3	4	9191000	9191200
I2	4	9191200	9191600
I3	4	9191600	9192200
I2	4	9192200	9192400
I4	4	9192400	9193000
H6	4	9193000	9193400
I4	4	9193400	9193800
I3	4	9193800	9195000
I4	4	9195000	9195600
E7	4	9195600	9199000
E2	4	9199000	9199600
E1	4	9199600	9199800
I4	4	9199800	9200200
F5	4	9200200	9200600
F3	4	9200600	9200800
F5	4	9200800	9201200
I3	4	9201200	9201400
I4	4	9201400	9201800
I3	4	9201800	9202200
I4	4	9202200	9202400
F4	4	9202400	9203000
I4	4	9203000	9203200
E1	4	9203200	9203400
E2	4	9203400	9204000
I4	4	9204000	9204200
I3	4	9204200	9204400
I2	4	9204400	9205000
F3	4	9205000	9205200
F5	4	9205200	9205400
I2	4	9205400	9205600
E7	4	9205600	9206400
I4	4	9206400	9206600
E8	4	9206600	9206800
E6	4	9206800	9207200
E8	4	9207200	9208000
E6	4	9208000	9208200
E5	4	9208200	9209400
E4	4	9209400	9209600
E5	4	9209600	9210400
E4	4	9210400	9211200
E5	4	9211200	9211600
E4	4	9211600	9213400
E5	4	9213400	9213600
E4	4	9213600	9214000
E5	4	9214000	9214200
E3	4	9214200	9214600
E2	4	9214600	9214800
I4	4	9214800	9215600
H6	4	9215600	9215800
H7	4	9215800	9216200
H6	4	9216200	9216400
I4	4	9216400	9216800
H6	4	9216800	9217000
H7	4	9217000	9217400
I4	4	9217400	9218000
E2	4	9218000	9218400
E3	4	9218400	9218600
E4	4	9218600	9219000
E5	4	9219000	9219800
E4	4	9219800	9220200
E5	4	9220200	9220400
E4	4	9220400	9220600
E5	4	9220600	9222800
E4	4	9222800	9223000
E5	4	9223000	9224200
E4	4	9224200	9224800
E5	4	9224800	9225000
E8	4	9225000	9225400
E6	4	9225400	9225800
E8	4	9225800	9226400
E6	4	9226400	9226600
E5	4	9226600	9226800
E3	4	9226800	9227400
E1	4	9227400	9227600
F4	4	9227600	9228000
I4	4	9228000	9228400
E7	4	9228400	9229000
E6	4	9229000	9229800
E5	4	9229800	9230400
E4	4	9230400	9231000
E5	4	9231000	9232600
E4	4	9232600	9235000
E5	4	9235000	9235200
E4	4	9235200	9235400
E5	4	9235400	9235600
E4	4	9235600	9236600
E5	4	9236600	9236800
E4	4	9236800	9237400
E5	4	9237400	9238600
E4	4	9238600	9239200
E5	4	9239200	9239600
E4	4	9239600	9240400
E3	4	9240400	9240600
E2	4	9240600	9241400
I4	4	9241400	9241600
F4	4	9241600	9242400
F1	4	9242400	9243800
F4	4	9243800	9244400
I4	4	9244400	9245000
E1	4	9245000	9245400
E2	4	9245400	9245800
E3	4	9245800	9246400
E5	4	9246400	9246800
E6	4	9246800	9247000
I4	4	9247000	9247400
E7	4	9247400	9247600
E6	4	9247600	9247800
E7	4	9247800	9248400
E3	4	9248400	9249400
E2	4	9249400	9250000
F4	4	9250000	9250200
I4	4	9250200	9250400
I3	4	9250400	9251600
F4	4	9251600	9252000
I3	4	9252000	9252400
I4	4	9252400	9252600
F4	4	9252600	9253600
I4	4	9253600	9253800
I3	4	9253800	9254000
I4	4	9254000	9254600
E1	4	9254600	9255000
E3	4	9255000	9255400
E7	4	9255400	9256000
I4	4	9256000	9256200
I3	4	9256200	9256800
F3	4	9256800	9257400
I3	4	9257400	9257600
I4	4	9257600	9257800
E1	4	9257800	9258000
E2	4	9258000	9258400
E3	4	9258400	9258600
E5	4	9258600	9258800
E4	4	9258800	9259000
E5	4	9259000	9260000
E6	4	9260000	9260200
E8	4	9260200	9260400
E6	4	9260400	9260800
I4	4	9260800	9261400
E1	4	9261400	9261600
E3	4	9261600	9261800
E1	4	9261800	9262000
E2	4	9262000	9262200
E3	4	9262200	9262400
E2	4	9262400	9262600
I4	4	9262600	9262800
E1	4	9262800	9263000
E3	4	9263000	9263200
E5	4	9263200	9263800
E4	4	9263800	9264400
E5	4	9264400	9264800
E4	4	9264800	9265400
E2	4	9265400	9266000
I4	4	9266000	9267200
E1	4	9267200	9267400
E2	4	9267400	9267600
E3	4	9267600	9268200
E5	4	9268200	9268600
E6	4	9268600	9269000
E7	4	9269000	9269600
E6	4	9269600	9269800
E4	4	9269800	9270400
E5	4	9270400	9271000
E3	4	9271000	9271400
E2	4	9271400	9271600
E1	4	9271600	9271800
I4	4	9271800	9272000
E7	4	9272000	9272400
F4	4	9272400	9272600
E2	4	9272600	9273000
F4	4	9273000	9273200
I4	4	9273200	9273600
I3	4	9273600	9274000
I4	4	9274000	9274600
E8	4	9274600	9274800
E6	4	9274800	9275000
E5	4	9275000	9275200
E4	4	9275200	9275800
E2	4	9275800	9276400
I4	4	9276400	9276600
I3	4	9276600	9276800
F3	4	9276800	9277200
I2	4	9277200	9278800
F5	4	9278800	9279200
F3	4	9279200	9279800
I4	4	9279800	9280000
E1	4	9280000	9280200
E2	4	9280200	9280400
E3	4	9280400	9280800
E5	4	9280800	9281200
E6	4	9281200	9281400
I4	4	9281400	9281800
F4	4	9281800	9282200
F3	4	9282200	9282400
I1	4	9282400	9282600
I2	4	9282600	9282800
F5	4	9282800	9283000
I1	4	9283000	9283400
I2	4	9283400	9283600
I1	4	9283600	9285200
F5	4	9285200	9285400
F3	4	9285400	9285600
F5	4	9285600	9286200
I1	4	9286200	9286600
I2	4	9286600	9287000
I4	4	9287000	9287600
E8	4	9287600	9287800
E6	4	9287800	9288000
E9	4	9288000	9288200
E5	4	9288200	9288400
E4	4	9288400	9289000
E3	4	9289000	9289200
E2	4	9289200	9289600
I4	4	9289600	9290000
I3	4	9290000	9290200
I4	4	9290200	9291200
E2	4	9291200	9291600
F4	4	9291600	9292000
E7	4	9292000	9293000
I4	4	9293000	9293400
E8	4	9293400	9293800
E1	4	9293800	9294200
E3	4	9294200	9295400
E1	4	9295400	9295600
I4	4	9295600	9296200
I3	4	9296200	9296800
I4	4	9296800	9297400
I3	4	9297400	9297800
F4	4	9297800	9298000
I3	4	9298000	9298200
I4	4	9298200	9299000
I3	4	9299000	9299600
I4	4	9299600	9301200
E1	4	9301200	9301600
E3	4	9301600	9301800
E1	4	9301800	9302000
I4	4	9302000	9302800
E2	4	9302800	9303400
E4	4	9303400	9304000
E5	4	9304000	9304200
E4	4	9304200	9304600
E8	4	9304600	9304800
I4	4	9304800	9305200
I3	4	9305200	9305400
F4	4	9305400	9306200
I3	4	9306200	9306600
I4	4	9306600	9306800
E8	4	9306800	9307000
E6	4	9307000	9307200
E4	4	9307200	9307800
E3	4	9307800	9308400
I4	4	9308400	9309400
H7	4	9309400	9309800
F2	4	9309800	9310000
F1	4	9310000	9310200
I4	4	9310200	9311000
F1	4	9311000	9313200
I4	4	9313200	9313600
E2	4	9313600	9314000
E3	4	9314000	9314400
E4	4	9314400	9315200
E8	4	9315200	9315800
I4	4	9315800	9316000
F4	4	9316000	9316600
F5	4	9316600	9317200
I1	4	9317200	9317600
I4	4	9317600	9318200
I1	4	9318200	9318400
F5	4	9318400	9318800
I2	4	9318800	9319200
F5	4	9319200	9319800
F3	4	9319800	9320000
I1	4	9320000	9320600
F5	4	9320600	9320800
F3	4	9320800	9321200
I1	4	9321200	9321400
I2	4	9321400	9321600
F5	4	9321600	9322000
I1	4	9322000	9322200
I2	4	9322200	9322800
F5	4	9322800	9323000
F3	4	9323000	9323200
I2	4	9323200	9323400
I1	4	9323400	9323600
F5	4	9323600	9324000
F3	4	9324000	9324400
I2	4	9324400	9324600
F3	4	9324600	9324800
F5	4	9324800	9325200
I1	4	9325200	9325800
I2	4	9325800	9326000
F5	4	9326000	9326600
I1	4	9326600	9326800
I2	4	9326800	9327000
F5	4	9327000	9327400
I1	4	9327400	9328000
I2	4	9328000	9328200
F5	4	9328200	9328800
I2	4	9328800	9329000
I1	4	9329000	9329600
I4	4	9329600	9330200
F4	4	9330200	9331400
I3	4	9331400	9332400
I4	4	9332400	9333000
I3	4	9333000	9333400
I4	4	9333400	9333800
E8	4	9333800	9334000
E4	4	9334000	9334200
E5	4	9334200	9334600
E4	4	9334600	9335400
E2	4	9335400	9336000
I4	4	9336000	9336800
E2	4	9336800	9337400
E4	4	9337400	9338200
E9	4	9338200	9338800
E10	4	9338800	9339000
E9	4	9339000	9339200
E10	4	9339200	9339600
E9	4	9339600	9340400
I4	4	9340400	9341200
E6	4	9341200	9341400
E5	4	9341400	9342200
E3	4	9342200	9342600
E2	4	9342600	9342800
E1	4	9342800	9343000
I4	4	9343000	9344200
I1	4	9344200	9344800
F3	4	9344800	9345200
F2	4	9345200	9345800
I1	4	9345800	9346600
F5	4	9346600	9347000
F3	4	9347000	9347400
F5	4	9347400	9347600
I1	4	9347600	9347800
I4	4	9347800	9348200
F3	4	9348200	9348800
I4	4	9348800	9349800
F3	4	9349800	9350000
F5	4	9350000	9350400
I3	4	9350400	9350600
I4	4	9350600	9351200
I1	4	9351200	9351400
F2	4	9351400	9352200
F5	4	9352200	9352600
I3	4	9352600	9352800
I4	4	9352800	9353400
I3	4	9353400	9353600
I4	4	9353600	9354400
F4	4	9354400	9354800
F1	4	9354800	9355200
F4	4	9355200	9355400
I4	4	9355400	9357000
H7	4	9357000	9357400
E10	4	9357400	9358400
F1	4	9358400	9359200
E10	4	9359200	9359400
F4	4	9359400	9360000
I3	4	9360000	9360200
I4	4	9360200	9360600
I3	4	9360600	9362000
I4	4	9362000	9362200
F4	4	9362200	9362400
E7	4	9362400	9363000
E9	4	9363000	9363200
E7	4	9363200	9363600
E10	4	9363600	9363800
E8	4	9363800	9364000
E9	4	9364000	9364600
E5	4	9364600	9365000
E4	4	9365000	9365400
E5	4	9365400	9365800
E3	4	9365800	9366000
E2	4	9366000	9366400
F4	4	9366400	9366600
I4	4	9366600	9367400
F4	4	9367400	9367600
F5	4	9367600	9368000
F4	4	9368000	9368600
I4	4	9368600	9370400
E10	4	9370400	9370800
F4	4	9370800	9371000
I4	4	9371000	9372400
E2	4	9372400	9373000
E3	4	9373000	9373200
E4	4	9373200	9373800
E5	4	9373800	9374000
E4	4	9374000	9374800
E5	4	9374800	9375600
E6	4	9375600	9375800
E7	4	9375800	9376000
I4	4	9376000	9376800
E2	4	9376800	9377200
E5	4	9377200	9378000
E4	4	9378000	9378200
E5	4	9378200	9378400
E4	4	9378400	9378800
E5	4	9378800	9379000
E6	4	9379000	9379400
E5	4	9379400	9379800
E6	4	9379800	9380200
E7	4	9380200	9380600
I4	4	9380600	9380800
E10	4	9380800	9381000
I4	4	9381000	9381600
F4	4	9381600	9381800
F5	4	9381800	9382000
I3	4	9382000	9382600
I2	4	9382600	9383000
I3	4	9383000	9384000
I2	4	9384000	9385200
F3	4	9385200	9385400
F5	4	9385400	9385800
I3	4	9385800	9386000
I4	4	9386000	9386200
E2	4	9386200	9386800
E4	4	9386800	9387000
E8	4	9387000	9387200
E6	4	9387200	9387400
E9	4	9387400	9387600
E10	4	9387600	9388200
E9	4	9388200	9389400
E7	4	9389400	9389800
E6	4	9389800	9390000
E7	4	9390000	9390400
F4	4	9390400	9390800
I4	4	9390800	9391400
F4	4	9391400	9391600
I3	4	9391600	9392400
F4	4	9392400	9392600
I3	4	9392600	9392800
F3	4	9392800	9393000
F5	4	9393000	9393400
F3	4	9393400	9393600
I4	4	9393600	9394200
E2	4	9394200	9394400
E3	4	9394400	9394800
E4	4	9394800	9395200
E8	4	9395200	9395800
E6	4	9395800	9396000
E7	4	9396000	9397000
I4	4	9397000	9397400
E7	4	9397400	9397600
E1	4	9397600	9397800
E2	4	9397800	9398200
E1	4	9398200	9398600
E2	4	9398600	9399000
E4	4	9399000	9399400
E6	4	9399400	9399600
I4	4	9399600	9400000
E8	4	9400000	9400200
E6	4	9400200	9400400
E5	4	9400400	9400800
E3	4	9400800	9401200
E2	4	9401200	9401400
I4	4	9401400	9401600
I3	4	9401600	9402400
I1	4	9402400	9402800
F3	4	9402800	9403000
F5	4	9403000	9403200
F3	4	9403200	9404400
I1	4	9404400	9404800
I2	4	9404800	9405000
F5	4	9405000	9405400
I1	4	9405400	9405600
F5	4	9405600	9406000
I1	4	9406000	9407000
I2	4	9407000	9407800
F5	4	9407800	9408400
I2	4	9408400	9408600
F3	4	9408600	9408800
F2	4	9408800	9409000
I1	4	9409000	9409400
F3	4	9409400	9409800
I1	4	9409800	9410200
F5	4	9410200	9411000
I1	4	9411000	9411200
F5	4	9411200	9411400
I1	4	9411400	9412200
F3	4	9412200	9412800
I1	4	9412800	9413000
F2	4	9413000	9413800
F5	4	9413800	9414000
I1	4	9414000	9414200
F3	4	9414200	9414600
I4	4	9414600	9415600
I3	4	9415600	9415800
I4	4	9415800	9416200
I3	4	9416200	9416600
I2	4	9416600	9417400
I1	4	9417400	9417800
I2	4	9417800	9418000
F5	4	9418000	9418200
I3	4	9418200	9418800
I4	4	9418800	9419200
I3	4	9419200	9420000
I4	4	9420000	9420400
I3	4	9420400	9421000
F4	4	9421000	9421600
I3	4	9421600	9421800
I4	4	9421800	9422400
I3	4	9422400	9422600
F4	4	9422600	9422800
I4	4	9422800	9423200
I3	4	9423200	9423400
I4	4	9423400	9423800
I3	4	9423800	9424200
I4	4	9424200	9424800
E7	4	9424800	9425200
E6	4	9425200	9425600
E8	4	9425600	9426200
E5	4	9426200	9427400
E4	4	9427400	9427800
E3	4	9427800	9428400
E2	4	9428400	9428800
I4	4	9428800	9429800
I3	4	9429800	9430400
E7	4	9430400	9430600
E8	4	9430600	9430800
E5	4	9430800	9431200
E4	4	9431200	9431600
E3	4	9431600	9431800
E2	4	9431800	9432400
I4	4	9432400	9432600
E1	4	9432600	9432800
I4	4	9432800	9433400
H6	4	9433400	9433600
H7	4	9433600	9433800
I4	4	9433800	9434000
F4	4	9434000	9434200
E10	4	9434200	9434400
I4	4	9434400	9434600
E7	4	9434600	9434800
E10	4	9434800	9435000
I4	4	9435000	9435400
E10	4	9435400	9435600
E9	4	9435600	9435800
E10	4	9435800	9436000
I4	4	9436000	9436400
E10	4	9436400	9436600
E2	4	9436600	9437000
F4	4	9437000	9437200
I4	4	9437200	9437800
I3	4	9437800	9438000
F4	4	9438000	9438200
I4	4	9438200	9438400
I3	4	9438400	9438600
I4	4	9438600	9439400
H6	4	9439400	9439600
H7	4	9439600	9439800
H6	4	9439800	9440000
H7	4	9440000	9440200
I4	4	9440200	9441600
I1	4	9441600	9441800
F3	4	9441800	9442000
F5	4	9442000	9442200
F3	4	9442200	9442600
I2	4	9442600	9443200
I4	4	9443200	9443800
I3	4	9443800	9444800
I2	4	9444800	9445200
F5	4	9445200	9445400
F3	4	9445400	9445800
I2	4	9445800	9446000
I4	4	9446000	9446600
I1	4	9446600	9446800
I4	4	9446800	9449200
E1	4	9449200	9449600
E2	4	9449600	9449800
I3	4	9449800	9450200
F4	4	9450200	9450600
I3	4	9450600	9450800
I4	4	9450800	9451800
F4	4	9451800	9453200
I4	4	9453200	9453600
I3	4	9453600	9453800
F4	4	9453800	9454000
I4	4	9454000	9455000
E7	4	9455000	9455600
E6	4	9455600	9455800
E8	4	9455800	9456000
E4	4	9456000	9456400
E3	4	9456400	9456600
E2	4	9456600	9457000
I4	4	9457000	9457200
F4	4	9457200	9457400
F1	4	9457400	9458000
E10	4	9458000	9458400
F1	4	9458400	9459000
F4	4	9459000	9459400
I4	4	9459400	9459800
I1	4	9459800	9460000
F5	4	9460000	9460400
F3	4	9460400	9461600
I1	4	9461600	9462400
F3	4	9462400	9462600
I1	4	9462600	9463000
I2	4	9463000	9463200
F5	4	9463200	9463400
F3	4	9463400	9463600
I1	4	9463600	9464000
I4	4	9464000	9464400
I2	4	9464400	9465400
I1	4	9465400	9465800
I2	4	9465800	9466600
I3	4	9466600	9467400
F3	4	9467400	9467800
F5	4	9467800	9468800
F3	4	9468800	9469000
I2	4	9469000	9469200
I4	4	9469200	9470400
E1	4	9470400	9470600
E2	4	9470600	9470800
E3	4	9470800	9471200
E5	4	9471200	9471600
E8	4	9471600	9472000
E6	4	9472000	9472200
E7	4	9472200	9472400
I4	4	9472400	9472800
F4	4	9472800	9473000
I4	4	9473000	9473200
E7	4	9473200	9474400
E1	4	9474400	9474800
E2	4	9474800	9475400
I4	4	9475400	9476200
E1	4	9476200	9476400
E3	4	9476400	9476600
E5	4	9476600	9477000
E4	4	9477000	9478000
E5	4	9478000	9478600
E6	4	9478600	9479000
E8	4	9479000	9479200
I4	4	9479200	9480000
E1	4	9480000	9480200
E2	4	9480200	9480400
E3	4	9480400	9480800
E5	4	9480800	9481000
E9	4	9481000	9481400
E7	4	9481400	9481600
I4	4	9481600	9482000
E7	4	9482000	9482400
I4	4	9482400	9483000
E1	4	9483000	9483600
I4	4	9483600	9484000
H7	4	9484000	9486600
H6	4	9486600	9487000
H7	4	9487000	9488400
H6	4	9488400	9488800
H7	4	9488800	9490200
E10	4	9490200	9491000
E9	4	9491000	9491800
H7	4	9491800	9492200
I4	4	9492200	9493000
E10	4	9493000	9493200
I4	4	9493200	9494200
E1	4	9494200	9494800
I4	4	9494800	9495000
E1	4	9495000	9495200
E2	4	9495200	9495800
I4	4	9495800	9496200
I3	4	9496200	9496600
F4	4	9496600	9498400
F1	4	9498400	9498600
F4	4	9498600	9499200
I4	4	9499200	9499600
E7	4	9499600	9500000
I4	4	9500000	9500200
E8	4	9500200	9500600
E6	4	9500600	9502400
E8	4	9502400	9502800
E5	4	9502800	9503000
E4	4	9503000	9503200
E8	4	9503200	9503400
E4	4	9503400	9504200
E5	4	9504200	9504400
E4	4	9504400	9504600
E3	4	9504600	9505400
E2	4	9505400	9505600
E1	4	9505600	9505800
I4	4	9505800	9506200
E1	4	9506200	9507000
F4	4	9507000	9507200
E1	4	9507200	9508200
H6	4	9508200	9508600
H7	4	9508600	9509800
H5	4	9509800	9511000
H7	4	9511000	9511800
H6	4	9511800	9512000
H7	4	9512000	9512800
E7	4	9512800	9513200
E8	4	9513200	9513800
E6	4	9513800	9514200
E8	4	9514200	9514400
E4	4	9514400	9514600
E8	4	9514600	9514800
E4	4	9514800	9515200
E5	4	9515200	9515400
E4	4	9515400	9515800
E3	4	9515800	9516400
E2	4	9516400	9516600
I4	4	9516600	9517000
F4	4	9517000	9517200
F1	4	9517200	9517800
E10	4	9517800	9518000
F1	4	9518000	9518400
E9	4	9518400	9518600
E10	4	9518600	9519200
F1	4	9519200	9520200
E2	4	9520200	9520800
E1	4	9520800	9521000
E8	4	9521000	9521200
H7	4	9521200	9521600
H6	4	9521600	9521800
H7	4	9521800	9522000
H6	4	9522000	9522200
H7	4	9522200	9522600
H6	4	9522600	9522800
I4	4	9522800	9523800
H6	4	9523800	9524000
H7	4	9524000	9525000
I1	4	9525000	9525200
F2	4	9525200	9525800
F3	4	9525800	9526000
I1	4	9526000	9526400
F3	4	9526400	9527000
F2	4	9527000	9527200
I1	4	9527200	9527600
F2	4	9527600	9529000
I1	4	9529000	9529600
F3	4	9529600	9530000
F2	4	9530000	9531000
E10	4	9531000	9531800
F1	4	9531800	9532800
E10	4	9532800	9534000
F1	4	9534000	9535000
F4	4	9535000	9535600
F1	4	9535600	9535800
E10	4	9535800	9536200
E9	4	9536200	9536600
E6	4	9536600	9536800
E1	4	9536800	9537200
E2	4	9537200	9537600
F4	4	9537600	9537800
I4	4	9537800	9538200
E7	4	9538200	9538800
E8	4	9538800	9539800
E6	4	9539800	9540200
E3	4	9540200	9540400
E2	4	9540400	9540600
E1	4	9540600	9541000
E8	4	9541000	9541200
E7	4	9541200	9541400
E8	4	9541400	9541800
E6	4	9541800	9542000
E8	4	9542000	9542600
E4	4	9542600	9543000
E5	4	9543000	9543600
E4	4	9543600	9543800
E3	4	9543800	9544200
E2	4	9544200	9544400
I4	4	9544400	9545000
E1	4	9545000	9545600
I4	4	9545600	9546000
E1	4	9546000	9546600
I4	4	9546600	9546800
E10	4	9546800	9547200
E9	4	9547200	9547600
E10	4	9547600	9548200
E8	4	9548200	9548800
E4	4	9548800	9549200
E8	4	9549200	9549400
E10	4	9549400	9549600
E9	4	9549600	9550200
E8	4	9550200	9550400
E1	4	9550400	9550600
E2	4	9550600	9551000
E1	4	9551000	9551200
I4	4	9551200	9551600
F4	4	9551600	9551800
I4	4	9551800	9552000
E7	4	9552000	9552200
E9	4	9552200	9553000
E10	4	9553000	9553600
E9	4	9553600	9554000
E10	4	9554000	9554800
E9	4	9554800	9555000
E1	4	9555000	9555200
E2	4	9555200	9555800
I4	4	9555800	9556000
I3	4	9556000	9556400
I4	4	9556400	9557000
E1	4	9557000	9557200
E3	4	9557200	9557600
E1	4	9557600	9558000
I4	4	9558000	9558400
E1	4	9558400	9559600
I4	4	9559600	9560000
I2	4	9560000	9560200
E2	4	9560200	9560400
E3	4	9560400	9562400
E6	4	9562400	9563200
E8	4	9563200	9563400
I4	4	9563400	9564400
E6	4	9564400	9564800
E7	4	9564800	9565400
I4	4	9565400	9567000
F4	4	9567000	9567200
F1	4	9567200	9567800
E10	4	9567800	9568600
F1	4	9568600	9569400
F4	4	9569400	9570000
I4	4	9570000	9570600
H6	4	9570600	9571200
I4	4	9571200	9571800
H6	4	9571800	9572000
H2	4	9572000	9572200
H6	4	9572200	9572800
H3	4	9572800	9573000
H2	4	9573000	9574000
H6	4	9574000	9574800
H2	4	9574800	9575000
H3	4	9575000	9575400
H6	4	9575400	9575600
I4	4	9575600	9575800
E2	4	9575800	9576200
E4	4	9576200	9577000
E8	4	9577000	9577400
E6	4	9577400	9577600
I4	4	9577600	9578200
E7	4	9578200	9578400
E6	4	9578400	9578600
E8	4	9578600	9578800
E4	4	9578800	9579200
E8	4	9579200	9579400
E4	4	9579400	9580800
E3	4	9580800	9581000
E2	4	9581000	9581400
I4	4	9581400	9581800
F5	4	9581800	9582000
F3	4	9582000	9582200
F5	4	9582200	9582600
I2	4	9582600	9583000
F3	4	9583000	9583400
I1	4	9583400	9583800
I2	4	9583800	9584000
I3	4	9584000	9584400
I4	4	9584400	9585400
E7	4	9585400	9585600
E6	4	9585600	9585800
E8	4	9585800	9586400
E4	4	9586400	9586800
E5	4	9586800	9587000
E4	4	9587000	9587600
E5	4	9587600	9587800
E4	4	9587800	9588800
E3	4	9588800	9589000
E2	4	9589000	9589200
E1	4	9589200	9589400
I4	4	9589400	9589600
E2	4	9589600	9590000
E3	4	9590000	9590200
E4	4	9590200	9591800
E6	4	9591800	9592000
E8	4	9592000	9592200
E7	4	9592200	9592600
I4	4	9592600	9593600
E6	4	9593600	9594200
E5	4	9594200	9594400
E3	4	9594400	9595000
E1	4	9595000	9595200
I4	4	9595200	9595600
E7	4	9595600	9596000
E6	4	9596000	9596400
E4	4	9596400	9596600
E5	4	9596600	9596800
E4	4	9596800	9597400
E2	4	9597400	9598200
I4	4	9598200	9598800
F4	4	9598800	9599000
I4	4	9599000	9601400
E1	4	9601400	9601600
E3	4	9601600	9602800
E4	4	9602800	9603200
E5	4	9603200	9603400
E6	4	9603400	9604000
I4	4	9604000	9604400
E1	4	9604400	9604600
E2	4	9604600	9604800
E1	4	9604800	9605000
I4	4	9605000	9605200
E8	4	9605200	9605400
E6	4	9605400	9605600
E3	4	9605600	9606000
E1	4	9606000	9606400
E2	4	9606400	9607200
I3	4	9607200	9607400
I4	4	9607400	9608000
I3	4	9608000	9608200
F4	4	9608200	9608800
I4	4	9608800	9609400
F4	4	9609400	9609600
I4	4	9609600	9610200
E8	4	9610200	9610600
E6	4	9610600	9610800
E5	4	9610800	9611400
E4	4	9611400	9612000
E3	4	9612000	9612200
E2	4	9612200	9612600
I4	4	9612600	9613600
E7	4	9613600	9613800
E9	4	9613800	9614400
E10	4	9614400	9615200
E9	4	9615200	9615400
E5	4	9615400	9615800
E4	4	9615800	9616000
E5	4	9616000	9616600
E4	4	9616600	9617000
E5	4	9617000	9617400
E4	4	9617400	9620200
E5	4	9620200	9621000
E4	4	9621000	9622600
E5	4	9622600	9622800
E4	4	9622800	9623200
E5	4	9623200	9624200
E4	4	9624200	9624400
E5	4	9624400	9625000
E4	4	9625000	9625400
E5	4	9625400	9625800
E4	4	9625800	9626200
E5	4	9626200	9626600
E4	4	9626600	9627000
E5	4	9627000	9627400
E4	4	9627400	9628000
E5	4	9628000	9628400
E4	4	9628400	9628800
E5	4	9628800	9629000
E4	4	9629000	9629200
E5	4	9629200	9629600
E4	4	9629600	9631000
E5	4	9631000	9631400
E4	4	9631400	9632400
E5	4	9632400	9633000
E4	4	9633000	9633800
E5	4	9633800	9634400
E4	4	9634400	9634800
E5	4	9634800	9635200
E4	4	9635200	9636400
E2	4	9636400	9636800
I4	4	9636800	9638200
E2	4	9638200	9638600
E3	4	9638600	9638800
E4	4	9638800	9639200
E5	4	9639200	9639400
E4	4	9639400	9640600
E5	4	9640600	9641000
E6	4	9641000	9641200
E7	4	9641200	9641600
I4	4	9641600	9642000
F2	4	9642000	9642600
I1	4	9642600	9642800
I2	4	9642800	9643000
I1	4	9643000	9643200
F5	4	9643200	9643400
F4	4	9643400	9643800
I4	4	9643800	9644200
F4	4	9644200	9644400
E7	4	9644400	9644800
E6	4	9644800	9645000
E5	4	9645000	9645400
E4	4	9645400	9645600
E3	4	9645600	9646000
E2	4	9646000	9646200
E3	4	9646200	9646400
E2	4	9646400	9647000
E3	4	9647000	9647200
E5	4	9647200	9647800
E7	4	9647800	9648000
I4	4	9648000	9648800
E8	4	9648800	9649000
E6	4	9649000	9649200
E4	4	9649200	9650200
E3	4	9650200	9650400
E2	4	9650400	9650800
E1	4	9650800	9651000
F4	4	9651000	9651800
F1	4	9651800	9652400
E10	4	9652400	9652600
F1	4	9652600	9654000
F4	4	9654000	9654400
I4	4	9654400	9655800
F1	4	9655800	9656000
F4	4	9656000	9656600
I4	4	9656600	9657000
E10	4	9657000	9657200
F1	4	9657200	9659000
E10	4	9659000	9659200
F1	4	9659200	9659600
I4	4	9659600	9661200
E6	4	9661200	9662600
E5	4	9662600	9662800
E4	4	9662800	9663000
E3	4	9663000	9663800
I4	4	9663800	9664600
I3	4	9664600	9664800
I4	4	9664800	9665200
I3	4	9665200	9666000
I4	4	9666000	9666600
E10	4	9666600	9666800
E9	4	9666800	9667200
E10	4	9667200	9667400
E1	4	9667400	9667600
E2	4	9667600	9668400
I4	4	9668400	9668600
I3	4	9668600	9669200
F4	4	9669200	9669600
E2	4	9669600	9669800
E1	4	9669800	9670600
I4	4	9670600	9671000
E1	4	9671000	9671200
E2	4	9671200	9671400
E3	4	9671400	9672000
E6	4	9672000	9672800
E8	4	9672800	9673000
E7	4	9673000	9673200
I4	4	9673200	9674000
E2	4	9674000	9674800
E1	4	9674800	9675000
E9	4	9675000	9675200
I4	4	9675200	9676200
E2	4	9676200	9676400
E3	4	9676400	9677000
E4	4	9677000	9677400
E5	4	9677400	9677600
E4	4	9677600	9678200
E6	4	9678200	9678600
E8	4	9678600	9678800
E6	4	9678800	9679200
E7	4	9679200	9679600
F1	4	9679600	9680000
F4	4	9680000	9680200
I4	4	9680200	9681400
E1	4	9681400	9681600
E2	4	9681600	9682000
E4	4	9682000	9682800
E5	4	9682800	9683600
E4	4	9683600	9684200
E6	4	9684200	9684400
E7	4	9684400	9684800
I4	4	9684800	9685400
E8	4	9685400	9685600
E6	4	9685600	9685800
E5	4	9685800	9686000
E4	4	9686000	9686200
E3	4	9686200	9686400
E2	4	9686400	9686800
E1	4	9686800	9687000
I4	4	9687000	9687200
H7	4	9687200	9687400
H6	4	9687400	9687600
I4	4	9687600	9689000
E7	4	9689000	9689200
E6	4	9689200	9690600
E8	4	9690600	9690800
E6	4	9690800	9691000
E8	4	9691000	9691400
E5	4	9691400	9693800
E4	4	9693800	9694600
E5	4	9694600	9695400
E4	4	9695400	9695600
E5	4	9695600	9697000
E4	4	9697000	9697200
E2	4	9697200	9697600
I4	4	9697600	9699200
F4	4	9699200	9700400
I4	4	9700400	9700800
F4	4	9700800	9701000
I3	4	9701000	9701400
F4	4	9701400	9702000
E7	4	9702000	9702200
E9	4	9702200	9702800
E10	4	9702800	9703800
E9	4	9703800	9704200
E10	4	9704200	9704800
E1	4	9704800	9705000
E2	4	9705000	9705400
F4	4	9705400	9705600
I4	4	9705600	9706000
E2	4	9706000	9706600
E3	4	9706600	9706800
E5	4	9706800	9707400
E8	4	9707400	9707800
E7	4	9707800	9708200
I4	4	9708200	9708600
F4	4	9708600	9709200
F1	4	9709200	9709600
E10	4	9709600	9711000
F1	4	9711000	9712200
E10	4	9712200	9713200
F1	4	9713200	9713400
E10	4	9713400	9713800
I4	4	9713800	9714200
E8	4	9714200	9714400
E5	4	9714400	9714800
E3	4	9714800	9715600
I4	4	9715600	9715800
E2	4	9715800	9716200
E4	4	9716200	9717200
E5	4	9717200	9717800
E4	4	9717800	9718000
E5	4	9718000	9719000
E6	4	9719000	9720000
E8	4	9720000	9720200
I4	4	9720200	9721000
F4	4	9721000	9721800
I4	4	9721800	9722800
E7	4	9722800	9723000
E6	4	9723000	9723400
E5	4	9723400	9723600
E4	4	9723600	9724000
E3	4	9724000	9724200
E2	4	9724200	9724600
I4	4	9724600	9725200
E7	4	9725200	9725400
E6	4	9725400	9725600
E8	4	9725600	9725800
E5	4	9725800	9726200
E2	4	9726200	9726800
I4	4	9726800	9727600
I3	4	9727600	9727800
E2	4	9727800	9728400
E3	4	9728400	9728600
E8	4	9728600	9729000
I4	4	9729000	9729600
E10	4	9729600	9729800
I4	4	9729800	9730200
I3	4	9730200	9730400
F4	4	9730400	9730600
I4	4	9730600	9731200
F4	4	9731200	9731400
I3	4	9731400	9732000
I4	4	9732000	9732400
H6	4	9732400	9732800
H4	4	9732800	9735200
H2	4	9735200	9735800
H4	4	9735800	9736800
H3	4	9736800	9737600
H6	4	9737600	9737800
I4	4	9737800	9738400
I3	4	9738400	9738600
I4	4	9738600	9739600
E1	4	9739600	9739800
E2	4	9739800	9740600
E1	4	9740600	9741000
I4	4	9741000	9741600
I3	4	9741600	9741800
F4	4	9741800	9742600
E10	4	9742600	9742800
F1	4	9742800	9743200
F4	4	9743200	9743400
E10	4	9743400	9743800
F1	4	9743800	9744400
F4	4	9744400	9744600
I4	4	9744600	9744800
E10	4	9744800	9745200
F1	4	9745200	9746800
I4	4	9746800	9747600
I3	4	9747600	9748000
F4	4	9748000	9748600
I4	4	9748600	9749800
E6	4	9749800	9750400
E5	4	9750400	9750600
E4	4	9750600	9751000
E5	4	9751000	9751200
E3	4	9751200	9751400
E2	4	9751400	9751600
E1	4	9751600	9751800
I4	4	9751800	9752000
I3	4	9752000	9753000
F4	4	9753000	9753600
I4	4	9753600	9754200
I3	4	9754200	9754400
I2	4	9754400	9756000
I4	4	9756000	9756600
I3	4	9756600	9756800
I4	4	9756800	9758200
F4	4	9758200	9758600
I3	4	9758600	9758800
I4	4	9758800	9759400
E3	4	9759400	9760000
E1	4	9760000	9760200
I4	4	9760200	9760800
I3	4	9760800	9761600
I4	4	9761600	9762800
H1	4	9762800	9763000
H6	4	9763000	9763200
I4	4	9763200	9763800
I2	4	9763800	9764000
F3	4	9764000	9764200
I2	4	9764200	9764400
F5	4	9764400	9764800
I1	4	9764800	9765600
F3	4	9765600	9766400
I4	4	9766400	9767200
E6	4	9767200	9767400
E4	4	9767400	9768000
E3	4	9768000	9768200
E2	4	9768200	9768800
I4	4	9768800	9769000
F4	4	9769000	9769200
F2	4	9769200	9770200
I4	4	9770200	9771400
E2	4	9771400	9771800
E3	4	9771800	9772000
E5	4	9772000	9772400
E6	4	9772400	9773400
E8	4	9773400	9773600
E6	4	9773600	9774400
E4	4	9774400	9774800
E3	4	9774800	9775400
E1	4	9775400	9775600
I4	4	9775600	9775800
E2	4	9775800	9776400
E4	4	9776400	9776600
E5	4	9776600	9776800
E4	4	9776800	9777000
E5	4	9777000	9777200
E6	4	9777200	9777400
I4	4	9777400	9777800
E7	4	9777800	9778200
E9	4	9778200	9778600
E7	4	9778600	9778800
E8	4	9778800	9779000
E3	4	9779000	9779400
E2	4	9779400	9779800
I4	4	9779800	9780400
E2	4	9780400	9780800
E3	4	9780800	9781000
E5	4	9781000	9781200
E4	4	9781200	9781600
E5	4	9781600	9781800
E4	4	9781800	9782000
E8	4	9782000	9782200
I4	4	9782200	9782600
F4	4	9782600	9783600
I4	4	9783600	9784200
E7	4	9784200	9785000
E9	4	9785000	9785200
I4	4	9785200	9785400
E7	4	9785400	9785600
E5	4	9785600	9786400
E4	4	9786400	9786600
E3	4	9786600	9787000
E1	4	9787000	9787400
I4	4	9787400	9788200
I3	4	9788200	9789200
I4	4	9789200	9789600
E10	4	9789600	9789800
F2	4	9789800	9791200
I4	4	9791200	9791800
F3	4	9791800	9792200
F5	4	9792200	9792800
F3	4	9792800	9793000
F5	4	9793000	9793200
F3	4	9793200	9793400
I1	4	9793400	9793600
I4	4	9793600	9794400
H6	4	9794400	9794600
H7	4	9794600	9794800
H3	4	9794800	9795000
H2	4	9795000	9795800
H6	4	9795800	9796000
H2	4	9796000	9796200
H3	4	9796200	9796800
H6	4	9796800	9797000
H5	4	9797000	9797200
H2	4	9797200	9798200
H6	4	9798200	9798800
E10	4	9798800	9799200
F2	4	9799200	9799600
F1	4	9799600	9799800
E10	4	9799800	9800400
I4	4	9800400	9800600
H6	4	9800600	9800800
H2	4	9800800	9801200
H6	4	9801200	9801400
I4	4	9801400	9801800
H7	4	9801800	9802200
H4	4	9802200	9802400
H2	4	9802400	9802600
H4	4	9802600	9802800
H6	4	9802800	9803200
I4	4	9803200	9803800
E2	4	9803800	9804400
E3	4	9804400	9804600
I4	4	9804600	9805000
F4	4	9805000	9805400
E10	4	9805400	9805800
E9	4	9805800	9806000
E10	4	9806000	9806400
E9	4	9806400	9806800
E10	4	9806800	9807600
E9	4	9807600	9807800
E10	4	9807800	9808200
E9	4	9808200	9808400
E10	4	9808400	9808600
E9	4	9808600	9808800
E10	4	9808800	9809000
E9	4	9809000	9809400
E10	4	9809400	9809600
E9	4	9809600	9811200
E10	4	9811200	9811400
E9	4	9811400	9811600
E10	4	9811600	9812400
E9	4	9812400	9812600
E10	4	9812600	9813000
E9	4	9813000	9814200
E1	4	9814200	9814600
E2	4	9814600	9815000
I4	4	9815000	9816600
E1	4	9816600	9817000
E3	4	9817000	9817200
E4	4	9817200	9817600
E8	4	9817600	9818800
I4	4	9818800	9819400
E1	4	9819400	9819600
E2	4	9819600	9819800
E3	4	9819800	9820000
E5	4	9820000	9821000
E7	4	9821000	9821400
I4	4	9821400	9822000
E2	4	9822000	9822400
E3	4	9822400	9822600
E5	4	9822600	9822800
E4	4	9822800	9823600
E8	4	9823600	9823800
E6	4	9823800	9824600
E7	4	9824600	9824800
I4	4	9824800	9825200
E2	4	9825200	9825800
E3	4	9825800	9826200
E4	4	9826200	9826400
E8	4	9826400	9826600
E6	4	9826600	9827000
I4	4	9827000	9827600
E2	4	9827600	9827800
E3	4	9827800	9828200
E4	4	9828200	9828600
E5	4	9828600	9829000
E8	4	9829000	9829200
E6	4	9829200	9829400
E8	4	9829400	9829600
I4	4	9829600	9831000
F4	4	9831000	9831400
F1	4	9831400	9832600
F4	4	9832600	9833000
I4	4	9833000	9833800
F4	4	9833800	9834800
I4	4	9834800	9835800
I3	4	9835800	9836000
I4	4	9836000	9836400
I3	4	9836400	9837000
I2	4	9837000	9837400
I1	4	9837400	9838000
I2	4	9838000	9838200
F3	4	9838200	9838400
I1	4	9838400	9838800
I4	4	9838800	9839000
I3	4	9839000	9839400
I4	4	9839400	9839800
F3	4	9839800	9840400
I2	4	9840400	9840600
I1	4	9840600	9840800
I4	4	9840800	9841600
H6	4	9841600	9841800
I4	4	9841800	9842800
F4	4	9842800	9843200
F5	4	9843200	9843400
F3	4	9843400	9844000
I2	4	9844000	9844200
I4	4	9844200	9844400
I3	4	9844400	9845000
I2	4	9845000	9845400
I1	4	9845400	9846000
F3	4	9846000	9846200
F5	4	9846200	9847000
F3	4	9847000	9847400
I1	4	9847400	9847600
I4	4	9847600	9848200
I1	4	9848200	9848600
I2	4	9848600	9849600
I1	4	9849600	9849800
I2	4	9849800	9850200
F5	4	9850200	9850400
F3	4	9850400	9850800
I1	4	9850800	9851000
I4	4	9851000	9851200
I3	4	9851200	9851400
I2	4	9851400	9851600
I1	4	9851600	9851800
I2	4	9851800	9852200
F3	4	9852200	9852600
I1	4	9852600	9852800
I2	4	9852800	9853000
I1	4	9853000	9854200
F5	4	9854200	9854400
F3	4	9854400	9855600
F5	4	9855600	9855800
F3	4	9855800	9856000
I1	4	9856000	9856200
F5	4	9856200	9856600
F3	4	9856600	9857000
I1	4	9857000	9857800
F3	4	9857800	9858600
I1	4	9858600	9858800
F5	4	9858800	9859000
F3	4	9859000	9859400
I1	4	9859400	9859800
F5	4	9859800	9860000
F3	4	9860000	9860200
I2	4	9860200	9860400
I1	4	9860400	9860600
I4	4	9860600	9861600
F4	4	9861600	9862000
I4	4	9862000	9862600
E7	4	9862600	9862800
E9	4	9862800	9863400
E4	4	9863400	9864200
E3	4	9864200	9864400
E2	4	9864400	9864600
I4	4	9864600	9865200
E2	4	9865200	9865600
E3	4	9865600	9865800
E4	4	9865800	9866200
E5	4	9866200	9866400
E4	4	9866400	9866600
E8	4	9866600	9867000
E7	4	9867000	9867800
I4	4	9867800	9868000
E8	4	9868000	9868200
E6	4	9868200	9868400
E5	4	9868400	9868800
E4	4	9868800	9869000
E3	4	9869000	9869200
E2	4	9869200	9869600
E1	4	9869600	9869800
I4	4	9869800	9870200
E6	4	9870200	9870600
E3	4	9870600	9871200
E2	4	9871200	9871400
E1	4	9871400	9871600
I4	4	9871600	9871800
F4	4	9871800	9873400
I4	4	9873400	9874000
I3	4	9874000	9875000
I4	4	9875000	9876400
F4	4	9876400	9876600
E2	4	9876600	9877000
E1	4	9877000	9877200
E9	4	9877200	9879000
I4	4	9879000	9879400
E7	4	9879400	9880000
I4	4	9880000	9880600
F5	4	9880600	9881400
I1	4	9881400	9882000
F5	4	9882000	9882800
I1	4	9882800	9883000
F5	4	9883000	9883400
F3	4	9883400	9883600
I1	4	9883600	9884200
I2	4	9884200	9884800
I1	4	9884800	9885000
F3	4	9885000	9885200
F2	4	9885200	9885600
F3	4	9885600	9885800
I2	4	9885800	9886000
I1	4	9886000	9886800
F2	4	9886800	9887200
I1	4	9887200	9887800
F3	4	9887800	9888200
I2	4	9888200	9889000
F3	4	9889000	9889200
I2	4	9889200	9889800
I3	4	9889800	9890400
I4	4	9890400	9891200
E1	4	9891200	9891400
E2	4	9891400	9891800
E3	4	9891800	9892000
E5	4	9892000	9892200
E8	4	9892200	9892400
E7	4	9892400	9892600
I4	4	9892600	9893200
I2	4	9893200	9894000
I1	4	9894000	9895400
I2	4	9895400	9895600
F5	4	9895600	9896400
I2	4	9896400	9896600
I4	4	9896600	9898000
I1	4	9898000	9898200
I2	4	9898200	9900600
F5	4	9900600	9900800
F3	4	9900800	9901000
I2	4	9901000	9902400
I1	4	9902400	9903000
I2	4	9903000	9903600
I1	4	9903600	9904000
I2	4	9904000	9904800
F3	4	9904800	9905000
F5	4	9905000	9905400
I1	4	9905400	9905600
I4	4	9905600	9906200
I1	4	9906200	9906800
F3	4	9906800	9907000
F5	4	9907000	9907600
I2	4	9907600	9907800
I1	4	9907800	9908400
I2	4	9908400	9908600
I1	4	9908600	9909000
H7	4	9909000	9910000
H6	4	9910000	9910400
H2	4	9910400	9910600
H1	4	9910600	9910800
H2	4	9910800	9911200
H4	4	9911200	9911400
H2	4	9911400	9911800
H1	4	9911800	9912000
H6	4	9912000	9912400
H7	4	9912400	9912800
I4	4	9912800	9913400
H6	4	9913400	9913800
H7	4	9913800	9914000
I4	4	9914000	9914200
I3	4	9914200	9914800
I4	4	9914800	9915200
F4	4	9915200	9916000
E2	4	9916000	9916600
E3	4	9916600	9916800
E4	4	9916800	9917000
E5	4	9917000	9917200
E7	4	9917200	9917800
E8	4	9917800	9919000
E4	4	9919000	9919600
E3	4	9919600	9920000
E2	4	9920000	9920200
E1	4	9920200	9920400
I4	4	9920400	9920600
I3	4	9920600	9921000
I2	4	9921000	9921800
I1	4	9921800	9922400
I2	4	9922400	9923000
F3	4	9923000	9923200
I2	4	9923200	9924000
I1	4	9924000	9924600
I2	4	9924600	9924800
F5	4	9924800	9925000
F3	4	9925000	9925600
I1	4	9925600	9925800
F3	4	9925800	9926200
I1	4	9926200	9926600
I4	4	9926600	9927000
F5	4	9927000	9927200
F4	4	9927200	9927400
I3	4	9927400	9927800
I4	4	9927800	9928600
E1	4	9928600	9929000
E2	4	9929000	9929400
E1	4	9929400	9929800
I4	4	9929800	9930400
I3	4	9930400	9931000
F3	4	9931000	9931200
I2	4	9931200	9931400
I3	4	9931400	9932800
I4	4	9932800	9933600
E7	4	9933600	9933800
E5	4	9933800	9934000
E3	4	9934000	9934400
E1	4	9934400	9934600
E2	4	9934600	9935400
E1	4	9935400	9935600
I4	4	9935600	9936600
I3	4	9936600	9936800
I4	4	9936800	9937000
E1	4	9937000	9937200
E2	4	9937200	9937400
E3	4	9937400	9937600
E4	4	9937600	9937800
E5	4	9937800	9938400
E6	4	9938400	9938600
I4	4	9938600	9938800
E7	4	9938800	9939000
I4	4	9939000	9939800
E2	4	9939800	9940200
E3	4	9940200	9940400
E4	4	9940400	9941000
E5	4	9941000	9941400
E4	4	9941400	9941800
E6	4	9941800	9942000
E5	4	9942000	9942200
E6	4	9942200	9942800
E8	4	9942800	9943000
I4	4	9943000	9943800
I3	4	9943800	9945000
I4	4	9945000	9946000
E3	4	9946000	9947400
E6	4	9947400	9947800
I4	4	9947800	9949000
F4	4	9949000	9949400
F1	4	9949400	9949600
E10	4	9949600	9949800
I4	4	9949800	9950600
F1	4	9950600	9950800
E9	4	9950800	9951000
E10	4	9951000	9951400
E9	4	9951400	9951600
E10	4	9951600	9952200
E4	4	9952200	9953200
E2	4	9953200	9954000
I4	4	9954000	9954200
H6	4	9954200	9954400
H7	4	9954400	9954600
H6	4	9954600	9954800
H2	4	9954800	9955400
H6	4	9955400	9955600
I4	4	9955600	9955800
H6	4	9955800	9956000
H7	4	9956000	9956400
H5	4	9956400	9956600
H2	4	9956600	9957400
H5	4	9957400	9957600
H7	4	9957600	9957800
H6	4	9957800	9958000
F4	4	9958000	9958800
I4	4	9958800	9959000
E7	4	9959000	9959600
E9	4	9959600	9959800
E2	4	9959800	9960600
I4	4	9960600	9961800
F4	4	9961800	9962000
F5	4	9962000	9962200
I3	4	9962200	9962400
I4	4	9962400	9963200
F3	4	9963200	9963400
F5	4	9963400	9964200
I1	4	9964200	9964600
F3	4	9964600	9964800
I4	4	9964800	9965800
E2	4	9965800	9966000
E3	4	9966000	9966400
E1	4	9966400	9966600
I4	4	9966600	9967200
E6	4	9967200	9967800
E5	4	9967800	9968000
E3	4	9968000	9968800
E2	4	9968800	9969000
I4	4	9969000	9970000
I3	4	9970000	9970800
E2	4	9970800	9971000
E3	4	9971000	9971600
E4	4	9971600	9971800
E8	4	9971800	9972000
E6	4	9972000	9972200
I4	4	9972200	9972600
E7	4	9972600	9973000
F4	4	9973000	9973200
I4	4	9973200	9973400
I3	4	9973400	9974400
I2	4	9974400	9974600
I1	4	9974600	9975200
I2	4	9975200	9975400
F5	4	9975400	9975800
I2	4	9975800	9976400
I1	4	9976400	9976800
I2	4	9976800	9977000
F5	4	9977000	9977800
I4	4	9977800	9978800
F5	4	9978800	9979400
I1	4	9979400	9979800
I4	4	9979800	9982000
I2	4	9982000	9983200
I1	4	9983200	9984200
F3	4	9984200	9984400
F5	4	9984400	9984800
F3	4	9984800	9986200
I4	4	9986200	9986400
F4	4	9986400	9986600
F5	4	9986600	9986800
F3	4	9986800	9987000
I4	4	9987000	9987600
H7	4	9987600	9988400
H6	4	9988400	9988600
I4	4	9988600	9989000
H6	4	9989000	9989800
H7	4	9989800	9990200
H6	4	9990200	9990400
I4	4	9990400	9991800
E8	4	9991800	9992000
E6	4	9992000	9992600
E3	4	9992600	9993000
E1	4	9993000	9993400
I3	4	9993400	9994000
F4	4	9994000	9994200
I3	4	9994200	9994400
I4	4	9994400	9995000
I3	4	9995000	9996000
I4	4	9996000	9997000
I3	4	9997000	9997400
F4	4	9997400	9997600
I4	4	9997600	9998200
I3	4	9998200	9998600
I2	4	9998600	10001400
I1	4	10001400	10001600
I2	4	10001600	10002000
I3	4	10002000	10002600
I4	4	10002600	10003800
E1	4	10003800	10004600
E7	4	10004600	10005200
E8	4	10005200	10005400
E7	4	10005400	10005600
E6	4	10005600	10005800
E8	4	10005800	10006400
E1	4	10006400	10006600
E2	4	10006600	10006800
E1	4	10006800	10007000
E2	4	10007000	10007400
E1	4	10007400	10007600
I4	4	10007600	10009400
I3	4	10009400	10009600
F4	4	10009600	10010000
I4	4	10010000	10011400
I3	4	10011400	10011600
I4	4	10011600	10012800
E1	4	10012800	10013400
E8	4	10013400	10013600
E6	4	10013600	10014000
E5	4	10014000	10015000
E3	4	10015000	10015400
E2	4	10015400	10015600
E1	4	10015600	10015800
I4	4	10015800	10016600
E8	4	10016600	10017000
E4	4	10017000	10017600
E3	4	10017600	10018000
E2	4	10018000	10018200
I4	4	10018200	10018400
I1	4	10018400	10018600
I2	4	10018600	10020200
I1	4	10020200	10020400
F3	4	10020400	10020800
I1	4	10020800	10021600
I2	4	10021600	10021800
F3	4	10021800	10022200
F5	4	10022200	10022400
I1	4	10022400	10023000
F3	4	10023000	10023400
F5	4	10023400	10024000
F4	4	10024000	10025000
F1	4	10025000	10025400
F4	4	10025400	10027400
I4	4	10027400	10027600
E7	4	10027600	10027800
E6	4	10027800	10028400
E5	4	10028400	10028800
E4	4	10028800	10029200
E3	4	10029200	10029400
E2	4	10029400	10029800
I4	4	10029800	10030800
E2	4	10030800	10031000
E3	4	10031000	10031600
E5	4	10031600	10032200
E6	4	10032200	10032400
E8	4	10032400	10032800
I4	4	10032800	10033200
F4	4	10033200	10033400
F1	4	10033400	10035200
E10	4	10035200	10035400
I4	4	10035400	10035600
E6	4	10035600	10035800
E5	4	10035800	10036000
E3	4	10036000	10036400
E1	4	10036400	10036600
I4	4	10036600	10036800
H6	4	10036800	10037000
H7	4	10037000	10037600
H6	4	10037600	10037800
I4	4	10037800	10038200
E1	4	10038200	10038400
E2	4	10038400	10038600
E3	4	10038600	10039000
E5	4	10039000	10039400
E4	4	10039400	10039800
E8	4	10039800	10040000
E5	4	10040000	10040400
E6	4	10040400	10040600
E9	4	10040600	10041200
E10	4	10041200	10041600
I4	4	10041600	10042400
E7	4	10042400	10043400
E9	4	10043400	10043600
E10	4	10043600	10043800
E9	4	10043800	10044000
E5	4	10044000	10045400
E3	4	10045400	10045600
E2	4	10045600	10046000
I4	4	10046000	10046600
E8	4	10046600	10047200
E4	4	10047200	10047800
E5	4	10047800	10048600
E4	4	10048600	10048800
E3	4	10048800	10049000
E2	4	10049000	10049200
E1	4	10049200	10049400
I4	4	10049400	10050000
H6	4	10050000	10050200
H7	4	10050200	10050400
H6	4	10050400	10050800
H7	4	10050800	10051200
H3	4	10051200	10051800
H2	4	10051800	10052000
H3	4	10052000	10052400
H2	4	10052400	10052600
H3	4	10052600	10053200
H5	4	10053200	10054000
H6	4	10054000	10054600
I4	4	10054600	10055400
E2	4	10055400	10055800
E3	4	10055800	10056400
E5	4	10056400	10056800
E4	4	10056800	10057000
E8	4	10057000	10057200
E6	4	10057200	10057600
E7	4	10057600	10057800
I4	4	10057800	10058600
I3	4	10058600	10060800
I4	4	10060800	10061200
I3	4	10061200	10061400
F3	4	10061400	10061600
F5	4	10061600	10062000
I2	4	10062000	10062200
F3	4	10062200	10062400
F5	4	10062400	10062600
I2	4	10062600	10063000
I1	4	10063000	10063200
I4	4	10063200	10064600
I3	4	10064600	10065000
I4	4	10065000	10065600
F4	4	10065600	10066000
F1	4	10066000	10066400
E10	4	10066400	10067200
I4	4	10067200	10068000
F1	4	10068000	10069200
I4	4	10069200	10069800
F1	4	10069800	10071000
E10	4	10071000	10071200
I4	4	10071200	10071800
E2	4	10071800	10072200
E3	4	10072200	10072400
E9	4	10072400	10072800
E10	4	10072800	10073400
I4	4	10073400	10073800
E1	4	10073800	10074000
E2	4	10074000	10074400
E3	4	10074400	10074800
E1	4	10074800	10075200
I4	4	10075200	10075400
I3	4	10075400	10076200
E1	4	10076200	10076600
E3	4	10076600	10077000
E9	4	10077000	10077400
E10	4	10077400	10077600
I4	4	10077600	10078200
E10	4	10078200	10078800
E8	4	10078800	10079000
E6	4	10079000	10079200
E5	4	10079200	10079400
E4	4	10079400	10079600
E5	4	10079600	10080000
E4	4	10080000	10081200
E3	4	10081200	10081600
E2	4	10081600	10081800
E1	4	10081800	10082000
I4	4	10082000	10082200
E2	4	10082200	10082400
E1	4	10082400	10082600
E4	4	10082600	10083400
E5	4	10083400	10084000
E4	4	10084000	10084600
E5	4	10084600	10084800
E8	4	10084800	10085000
E7	4	10085000	10085800
E6	4	10085800	10086200
E9	4	10086200	10086600
E10	4	10086600	10087000
I4	4	10087000	10087600
F3	4	10087600	10087800
F5	4	10087800	10088200
F3	4	10088200	10088400
F5	4	10088400	10088600
I1	4	10088600	10089200
I2	4	10089200	10089400
F5	4	10089400	10090000
F3	4	10090000	10090200
I4	4	10090200	10091000
I2	4	10091000	10091200
F5	4	10091200	10092000
I2	4	10092000	10092200
I1	4	10092200	10092400
I4	4	10092400	10092800
I1	4	10092800	10093000
I4	4	10093000	10093400
E7	4	10093400	10093600
E8	4	10093600	10093800
E5	4	10093800	10094000
E4	4	10094000	10094400
E3	4	10094400	10094600
E2	4	10094600	10095000
I4	4	10095000	10095800
F3	4	10095800	10096200
I1	4	10096200	10096400
I4	4	10096400	10096800
I2	4	10096800	10097600
I1	4	10097600	10098200
I4	4	10098200	10099400
E7	4	10099400	10099600
E9	4	10099600	10100200
E10	4	10100200	10100400
E9	4	10100400	10100800
E4	4	10100800	10101200
E2	4	10101200	10102000
I4	4	10102000	10102400
F4	4	10102400	10102600
I3	4	10102600	10103000
I4	4	10103000	10103600
I3	4	10103600	10104000
F5	4	10104000	10104400
F4	4	10104400	10104600
I4	4	10104600	10105200
I3	4	10105200	10105800
I4	4	10105800	10106200
I3	4	10106200	10106600
I2	4	10106600	10106800
I3	4	10106800	10107000
I4	4	10107000	10107600
F5	4	10107600	10107800
I2	4	10107800	10108000
I3	4	10108000	10110200
I4	4	10110200	10110600
I2	4	10110600	10111200
I4	4	10111200	10111600
I3	4	10111600	10111800
I2	4	10111800	10112400
I1	4	10112400	10112600
I2	4	10112600	10112800
F3	4	10112800	10113000
I2	4	10113000	10113200
I3	4	10113200	10113800
I4	4	10113800	10114800
F4	4	10114800	10115800
F1	4	10115800	10116600
E10	4	10116600	10117400
F1	4	10117400	10118200
E10	4	10118200	10118400
I4	4	10118400	10118800
E2	4	10118800	10119400
E4	4	10119400	10119600
E5	4	10119600	10120200
E9	4	10120200	10121000
E10	4	10121000	10121200
I4	4	10121200	10121600
I1	4	10121600	10122000
F2	4	10122000	10123000
I1	4	10123000	10125000
F2	4	10125000	10126000
I1	4	10126000	10126200
I4	4	10126200	10126600
F4	4	10126600	10126800
F2	4	10126800	10128600
I1	4	10128600	10128800
F3	4	10128800	10129000
F2	4	10129000	10129400
F3	4	10129400	10129800
I1	4	10129800	10130000
I4	4	10130000	10130400
F3	4	10130400	10130600
F5	4	10130600	10131000
I2	4	10131000	10131200
I1	4	10131200	10131400
F5	4	10131400	10131600
F3	4	10131600	10131800
I2	4	10131800	10132600
I1	4	10132600	10133400
F3	4	10133400	10134800
I2	4	10134800	10136200
F3	4	10136200	10136400
I2	4	10136400	10136600
I1	4	10136600	10136800
I4	4	10136800	10137000
I3	4	10137000	10137200
F5	4	10137200	10137400
I1	4	10137400	10137600
I4	4	10137600	10138200
I1	4	10138200	10138400
F3	4	10138400	10138600
I2	4	10138600	10140000
I1	4	10140000	10140400
I2	4	10140400	10141200
I3	4	10141200	10141800
I4	4	10141800	10142400
F3	4	10142400	10142600
I3	4	10142600	10142800
F5	4	10142800	10143200
F3	4	10143200	10143600
F5	4	10143600	10144000
I2	4	10144000	10145600
I3	4	10145600	10145800
I4	4	10145800	10146000
F4	4	10146000	10146400
I4	4	10146400	10146600
F4	4	10146600	10146800
F1	4	10146800	10147000
E10	4	10147000	10147400
F1	4	10147400	10147800
F4	4	10147800	10148800
I4	4	10148800	10149200
E2	4	10149200	10149600
E3	4	10149600	10149800
E4	4	10149800	10150400
E8	4	10150400	10151000
I4	4	10151000	10151200
E1	4	10151200	10151400
E3	4	10151400	10151600
E2	4	10151600	10152000
E1	4	10152000	10152200
I4	4	10152200	10152400
E1	4	10152400	10152600
E2	4	10152600	10153000
E10	4	10153000	10153200
E9	4	10153200	10154000
E10	4	10154000	10154400
E9	4	10154400	10154600
E10	4	10154600	10155200
F4	4	10155200	10155400
I3	4	10155400	10157000
I4	4	10157000	10157800
E1	4	10157800	10158000
E3	4	10158000	10159000
E4	4	10159000	10159200
E8	4	10159200	10159600
I4	4	10159600	10160600
F4	4	10160600	10161200
I4	4	10161200	10163200
E1	4	10163200	10163400
E2	4	10163400	10163600
E1	4	10163600	10163800
E2	4	10163800	10164200
E1	4	10164200	10165200
F4	4	10165200	10165600
I4	4	10165600	10166000
F3	4	10166000	10166400
I4	4	10166400	10167400
I3	4	10167400	10168200
I4	4	10168200	10169400
F4	4	10169400	10169600
E7	4	10169600	10170000
E8	4	10170000	10170400
E4	4	10170400	10170600
E3	4	10170600	10170800
E2	4	10170800	10171200
I4	4	10171200	10171400
H6	4	10171400	10171600
H7	4	10171600	10172600
H2	4	10172600	10173200
H4	4	10173200	10174000
H2	4	10174000	10174800
H3	4	10174800	10175000
H7	4	10175000	10175400
I4	4	10175400	10175600
F4	4	10175600	10175800
I4	4	10175800	10176000
F4	4	10176000	10176600
I4	4	10176600	10176800
I3	4	10176800	10177000
I4	4	10177000	10177600
I3	4	10177600	10177800
F3	4	10177800	10178000
F5	4	10178000	10178400
I1	4	10178400	10178600
I4	4	10178600	10178800
H7	4	10178800	10179000
F4	4	10179000	10179800
I4	4	10179800	10180200
F4	4	10180200	10180600
I4	4	10180600	10181400
F4	4	10181400	10181600
F2	4	10181600	10182200
I4	4	10182200	10182400
I3	4	10182400	10182600
I2	4	10182600	10183000
I3	4	10183000	10183600
F3	4	10183600	10184000
F5	4	10184000	10184400
I4	4	10184400	10184800
I3	4	10184800	10185000
F4	4	10185000	10185400
I3	4	10185400	10185600
I4	4	10185600	10186200
E7	4	10186200	10186400
E9	4	10186400	10186600
E10	4	10186600	10186800
E9	4	10186800	10187200
E10	4	10187200	10187600
E9	4	10187600	10188000
E10	4	10188000	10188200
E2	4	10188200	10189000
I4	4	10189000	10189400
H6	4	10189400	10189800
I4	4	10189800	10190400
F5	4	10190400	10191200
F3	4	10191200	10191400
I4	4	10191400	10192200
F4	4	10192200	10192400
I4	4	10192400	10192800
E2	4	10192800	10193400
F1	4	10193400	10193600
E10	4	10193600	10195000
E9	4	10195000	10195400
E10	4	10195400	10196000
E1	4	10196000	10196400
E2	4	10196400	10196800
I4	4	10196800	10197000
E2	4	10197000	10197400
E3	4	10197400	10197600
E4	4	10197600	10197800
E5	4	10197800	10198000
E4	4	10198000	10198600
E8	4	10198600	10199600
E7	4	10199600	10200600
I4	4	10200600	10200800
E10	4	10200800	10201400
E9	4	10201400	10201600
E8	4	10201600	10201800
E6	4	10201800	10202000
E5	4	10202000	10202600
E3	4	10202600	10203200
E2	4	10203200	10203400
I4	4	10203400	10203600
F4	4	10203600	10204400
E10	4	10204400	10205400
E9	4	10205400	10206200
E10	4	10206200	10207200
E9	4	10207200	10207400
E10	4	10207400	10207600
F1	4	10207600	10208200
F4	4	10208200	10208600
I4	4	10208600	10209000
F4	4	10209000	10209200
F5	4	10209200	10209600
I4	4	10209600	10210200
I3	4	10210200	10210400
I2	4	10210400	10210800
F3	4	10210800	10211200
I2	4	10211200	10211800
F3	4	10211800	10212000
F5	4	10212000	10212400
I2	4	10212400	10212600
F3	4	10212600	10212800
I2	4	10212800	10213800
I1	4	10213800	10214400
I3	4	10214400	10214600
I4	4	10214600	10215400
E9	4	10215400	10216600
E1	4	10216600	10216800
E2	4	10216800	10217200
I4	4	10217200	10217400
E1	4	10217400	10217600
E2	4	10217600	10217800
E1	4	10217800	10218400
E10	4	10218400	10219000
E7	4	10219000	10219600
E9	4	10219600	10219800
E7	4	10219800	10220200
I4	4	10220200	10221200
F5	4	10221200	10221400
F3	4	10221400	10221600
F5	4	10221600	10222400
F3	4	10222400	10222600
F5	4	10222600	10223000
I3	4	10223000	10224000
I4	4	10224000	10225000
F3	4	10225000	10225200
F5	4	10225200	10225600
F3	4	10225600	10225800
F5	4	10225800	10226200
I1	4	10226200	10226600
F5	4	10226600	10227000
I2	4	10227000	10227800
I4	4	10227800	10228200
I3	4	10228200	10228800
I4	4	10228800	10229600
I3	4	10229600	10230400
I4	4	10230400	10231200
I3	4	10231200	10231400
E1	4	10231400	10231600
E2	4	10231600	10232200
E3	4	10232200	10232600
I3	4	10232600	10233000
F4	4	10233000	10233200
I3	4	10233200	10233400
I4	4	10233400	10234000
E7	4	10234000	10234400
I4	4	10234400	10235400
E2	4	10235400	10236000
I4	4	10236000	10236200
E2	4	10236200	10236600
E3	4	10236600	10236800
E4	4	10236800	10237000
E8	4	10237000	10237200
I4	4	10237200	10237600
E2	4	10237600	10237800
E3	4	10237800	10238000
E4	4	10238000	10238200
E5	4	10238200	10238400
E7	4	10238400	10238600
I4	4	10238600	10239200
E7	4	10239200	10239800
I4	4	10239800	10240000
E7	4	10240000	10240200
E9	4	10240200	10244600
E4	4	10244600	10244800
E5	4	10244800	10245600
E4	4	10245600	10245800
E5	4	10245800	10246200
E4	4	10246200	10246400
E5	4	10246400	10246600
E4	4	10246600	10247000
E2	4	10247000	10247400
I4	4	10247400	10248400
I3	4	10248400	10248600
I2	4	10248600	10249800
I1	4	10249800	10250600
I2	4	10250600	10250800
F5	4	10250800	10251400
I2	4	10251400	10252800
I1	4	10252800	10253400
I2	4	10253400	10253600
F3	4	10253600	10253800
I2	4	10253800	10254200
F3	4	10254200	10254400
F5	4	10254400	10254800
F3	4	10254800	10255000
I1	4	10255000	10255600
I4	4	10255600	10256200
I3	4	10256200	10256400
I4	4	10256400	10257000
F4	4	10257000	10258600
I4	4	10258600	10259200
I1	4	10259200	10259600
F3	4	10259600	10260200
I1	4	10260200	10260600
F2	4	10260600	10260800
F1	4	10260800	10262400
E10	4	10262400	10262600
F1	4	10262600	10262800
E10	4	10262800	10263000
F1	4	10263000	10263600
F4	4	10263600	10263800
I3	4	10263800	10264000
F5	4	10264000	10264400
I4	4	10264400	10264800
I1	4	10264800	10265000
F5	4	10265000	10265400
I2	4	10265400	10266000
I3	4	10266000	10266800
I4	4	10266800	10267400
F4	4	10267400	10267600
I4	4	10267600	10268000
H6	4	10268000	10268400
I4	4	10268400	10268600
F1	4	10268600	10269000
I4	4	10269000	10269800
H6	4	10269800	10271400
I1	4	10271400	10271600
F3	4	10271600	10272200
I2	4	10272200	10273000
F5	4	10273000	10273400
F3	4	10273400	10273600
F5	4	10273600	10274000
F4	4	10274000	10274200
I4	4	10274200	10275800
E1	4	10275800	10276400
E7	4	10276400	10277400
E1	4	10277400	10278000
E2	4	10278000	10278400
E1	4	10278400	10278600
I4	4	10278600	10278800
I1	4	10278800	10279600
I2	4	10279600	10279800
F3	4	10279800	10280000
F5	4	10280000	10280200
F3	4	10280200	10280400
I1	4	10280400	10280600
I2	4	10280600	10281000
F5	4	10281000	10281800
I2	4	10281800	10282000
I4	4	10282000	10282400
I2	4	10282400	10282600
F3	4	10282600	10282800
F5	4	10282800	10283600
I2	4	10283600	10283800
I1	4	10283800	10284000
I4	4	10284000	10284200
H6	4	10284200	10284400
H7	4	10284400	10284800
H6	4	10284800	10285000
H2	4	10285000	10285200
H6	4	10285200	10286000
H1	4	10286000	10286200
H6	4	10286200	10286400
I4	4	10286400	10287200
I3	4	10287200	10287400
F4	4	10287400	10287600
I3	4	10287600	10287800
I4	4	10287800	10289000
E6	4	10289000	10289600
E3	4	10289600	10290400
E2	4	10290400	10290800
I4	4	10290800	10291200
I3	4	10291200	10291400
I4	4	10291400	10292200
I3	4	10292200	10295200
I4	4	10295200	10296400
E3	4	10296400	10297400
E5	4	10297400	10297800
E6	4	10297800	10299000
I4	4	10299000	10299800
F5	4	10299800	10300400
F3	4	10300400	10301600
I4	4	10301600	10302200
E2	4	10302200	10302600
E3	4	10302600	10302800
E6	4	10302800	10303200
E8	4	10303200	10303400
I4	4	10303400	10303600
E1	4	10303600	10303800
E3	4	10303800	10304000
E2	4	10304000	10304400
E1	4	10304400	10304600
I4	4	10304600	10304800
E2	4	10304800	10305600
E10	4	10305600	10306200
E9	4	10306200	10307000
E10	4	10307000	10307400
I4	4	10307400	10308000
E1	4	10308000	10308200
E2	4	10308200	10308800
E3	4	10308800	10309200
E2	4	10309200	10309400
I4	4	10309400	10309800
I3	4	10309800	10310400
I4	4	10310400	10311000
F4	4	10311000	10311200
F2	4	10311200	10311800
E10	4	10311800	10312000
F1	4	10312000	10312600
I4	4	10312600	10313000
H6	4	10313000	10313200
H7	4	10313200	10314200
E10	4	10314200	10315200
F1	4	10315200	10316200
E10	4	10316200	10316600
F1	4	10316600	10317000
I4	4	10317000	10317600
E10	4	10317600	10317800
F1	4	10317800	10318000
F2	4	10318000	10318600
I1	4	10318600	10319000
F3	4	10319000	10319200
F5	4	10319200	10319600
I4	4	10319600	10320200
E7	4	10320200	10320600
E1	4	10320600	10320800
E2	4	10320800	10321400
E1	4	10321400	10321600
I4	4	10321600	10322200
F4	4	10322200	10322400
I4	4	10322400	10322800
E7	4	10322800	10324000
E8	4	10324000	10324200
E4	4	10324200	10325000
E3	4	10325000	10325200
E2	4	10325200	10325800
I4	4	10325800	10327200
I3	4	10327200	10327400
F4	4	10327400	10327800
I3	4	10327800	10328000
F4	4	10328000	10328200
I3	4	10328200	10328600
I4	4	10328600	10329600
I3	4	10329600	10329800
E2	4	10329800	10330600
E3	4	10330600	10331000
E5	4	10331000	10332000
E9	4	10332000	10332400
E10	4	10332400	10332800
E9	4	10332800	10333000
E7	4	10333000	10333200
E9	4	10333200	10333800
I4	4	10333800	10334400
I3	4	10334400	10336200
I4	4	10336200	10336800
I3	4	10336800	10337400
F4	4	10337400	10337600
E2	4	10337600	10338000
E3	4	10338000	10338200
E9	4	10338200	10338400
E10	4	10338400	10338800
E9	4	10338800	10339200
E10	4	10339200	10339400
E9	4	10339400	10339600
F1	4	10339600	10340200
F4	4	10340200	10340400
I4	4	10340400	10341000
I1	4	10341000	10341600
F5	4	10341600	10341800
I1	4	10341800	10342000
F5	4	10342000	10342200
F3	4	10342200	10342600
I1	4	10342600	10344400
F3	4	10344400	10344600
F5	4	10344600	10345000
F3	4	10345000	10345400
F5	4	10345400	10345600
I4	4	10345600	10346000
I1	4	10346000	10346200
F3	4	10346200	10346600
F5	4	10346600	10346800
I1	4	10346800	10347000
I2	4	10347000	10347200
I4	4	10347200	10347800
E9	4	10347800	10348600
E1	4	10348600	10349600
I4	4	10349600	10350200
I3	4	10350200	10351200
I4	4	10351200	10352600
F4	4	10352600	10353000
I3	4	10353000	10353200
I4	4	10353200	10354600
E7	4	10354600	10354800
F1	4	10354800	10355200
I4	4	10355200	10356000
F3	4	10356000	10357000
I1	4	10357000	10357600
F3	4	10357600	10359000
F5	4	10359000	10359200
I4	4	10359200	10359400
H6	4	10359400	10359600
H7	4	10359600	10359800
E1	4	10359800	10360000
E2	4	10360000	10360400
E3	4	10360400	10360600
E4	4	10360600	10361800
E5	4	10361800	10362000
E6	4	10362000	10362200
E7	4	10362200	10363000
I4	4	10363000	10363800
I3	4	10363800	10365000
I4	4	10365000	10366000
F4	4	10366000	10366800
I3	4	10366800	10367200
I4	4	10367200	10367400
F5	4	10367400	10367600
F3	4	10367600	10368200
I2	4	10368200	10368600
F5	4	10368600	10369000
F3	4	10369000	10369200
I1	4	10369200	10369400
F3	4	10369400	10369800
F5	4	10369800	10370000
F4	4	10370000	10370200
I4	4	10370200	10370800
E2	4	10370800	10371200
E3	4	10371200	10371400
E8	4	10371400	10371600
E9	4	10371600	10371800
I1	4	10371800	10372600
F5	4	10372600	10373200
F3	4	10373200	10373400
F5	4	10373400	10373600
F3	4	10373600	10373800
I1	4	10373800	10374000
I4	4	10374000	10375400
E1	4	10375400	10375600
E2	4	10375600	10375800
E3	4	10375800	10376400
E4	4	10376400	10377000
E6	4	10377000	10377200
E8	4	10377200	10377600
E6	4	10377600	10378000
I4	4	10378000	10378800
I1	4	10378800	10381000
I2	4	10381000	10381200
I1	4	10381200	10383800
F2	4	10383800	10384200
I1	4	10384200	10388000
F5	4	10388000	10388200
I1	4	10388200	10388600
F3	4	10388600	10388800
I1	4	10388800	10389000
I4	4	10389000	10389200
E7	4	10389200	10390200
I4	4	10390200	10390400
F4	4	10390400	10390800
I4	4	10390800	10392200
E6	4	10392200	10392400
E5	4	10392400	10392800
E4	4	10392800	10393200
E3	4	10393200	10393400
E2	4	10393400	10393800
E1	4	10393800	10394000
I4	4	10394000	10394400
I3	4	10394400	10394800
I4	4	10394800	10396000
H6	4	10396000	10396600
I4	4	10396600	10397400
I1	4	10397400	10398200
I2	4	10398200	10399000
F3	4	10399000	10399200
F4	4	10399200	10399400
I4	4	10399400	10399800
I1	4	10399800	10401400
H7	4	10401400	10401600
I1	4	10401600	10402000
F5	4	10402000	10402400
I1	4	10402400	10403200
F5	4	10403200	10403600
F3	4	10403600	10404200
I1	4	10404200	10405000
F3	4	10405000	10405800
I1	4	10405800	10406000
I4	4	10406000	10406200
E7	4	10406200	10406400
I4	4	10406400	10406800
E8	4	10406800	10407600
E5	4	10407600	10407800
E4	4	10407800	10408200
E3	4	10408200	10408600
E2	4	10408600	10409000
I4	4	10409000	10409200
E7	4	10409200	10409400
E6	4	10409400	10410000
E4	4	10410000	10410600
E5	4	10410600	10410800
E3	4	10410800	10411000
E2	4	10411000	10411400
I4	4	10411400	10412000
E8	4	10412000	10412400
E4	4	10412400	10412600
E5	4	10412600	10413000
E8	4	10413000	10413200
E4	4	10413200	10413400
E3	4	10413400	10413800
E2	4	10413800	10414200
I4	4	10414200	10414400
E2	4	10414400	10415200
E4	4	10415200	10415600
E5	4	10415600	10416400
E4	4	10416400	10417800
E5	4	10417800	10418000
E4	4	10418000	10419000
E5	4	10419000	10419200
E6	4	10419200	10419800
E7	4	10419800	10421000
I4	4	10421000	10421600
F4	4	10421600	10421800
F3	4	10421800	10422200
F5	4	10422200	10422400
F3	4	10422400	10422600
I2	4	10422600	10422800
F5	4	10422800	10423200
F3	4	10423200	10423400
I2	4	10423400	10425200
I1	4	10425200	10426200
I2	4	10426200	10426600
I1	4	10426600	10427200
H7	4	10427200	10427600
I1	4	10427600	10427800
F5	4	10427800	10428000
I2	4	10428000	10428400
I1	4	10428400	10429600
F2	4	10429600	10430400
I1	4	10430400	10430800
F3	4	10430800	10431000
I4	4	10431000	10431800
E7	4	10431800	10432000
E6	4	10432000	10433200
E5	4	10433200	10434200
E4	4	10434200	10434400
E5	4	10434400	10434600
E4	4	10434600	10434800
E5	4	10434800	10435000
E4	4	10435000	10435400
E5	4	10435400	10435800
E4	4	10435800	10436800
E3	4	10436800	10437000
E2	4	10437000	10437400
I4	4	10437400	10438200
F4	4	10438200	10438400
I4	4	10438400	10438600
E7	4	10438600	10438800
E8	4	10438800	10439000
E9	4	10439000	10439200
E1	4	10439200	10439600
E2	4	10439600	10440000
I4	4	10440000	10440200
F4	4	10440200	10440600
F1	4	10440600	10441200
E10	4	10441200	10441400
F1	4	10441400	10442000
E10	4	10442000	10442200
F1	4	10442200	10442400
E10	4	10442400	10442800
F1	4	10442800	10443600
E10	4	10443600	10444600
I4	4	10444600	10445000
E7	4	10445000	10445200
E9	4	10445200	10446000
E6	4	10446000	10446200
E8	4	10446200	10446600
E4	4	10446600	10447400
E5	4	10447400	10447600
E3	4	10447600	10447800
E2	4	10447800	10448200
E1	4	10448200	10448400
E2	4	10448400	10448800
E5	4	10448800	10449600
E9	4	10449600	10451000
E10	4	10451000	10451200
E9	4	10451200	10451800
E10	4	10451800	10452200
E6	4	10452200	10452600
E5	4	10452600	10452800
E3	4	10452800	10453000
E1	4	10453000	10453400
E2	4	10453400	10454000
E3	4	10454000	10454200
E8	4	10454200	10454400
I4	4	10454400	10454800
E6	4	10454800	10455000
E8	4	10455000	10455200
E6	4	10455200	10455600
E8	4	10455600	10456200
E6	4	10456200	10456400
E5	4	10456400	10456800
E4	4	10456800	10457600
E5	4	10457600	10457800
E4	4	10457800	10458200
E5	4	10458200	10458600
E3	4	10458600	10459200
E8	4	10459200	10459400
I4	4	10459400	10460600
E7	4	10460600	10461200
E9	4	10461200	10461800
E10	4	10461800	10462000
E9	4	10462000	10462800
E1	4	10462800	10463000
I4	4	10463000	10463200
I3	4	10463200	10463600
E2	4	10463600	10464000
F4	4	10464000	10464200
I4	4	10464200	10465000
I3	4	10465000	10465800
I4	4	10465800	10466600
F1	4	10466600	10468600
F4	4	10468600	10468800
E2	4	10468800	10469200
F4	4	10469200	10469400
I4	4	10469400	10469600
E1	4	10469600	10469800
E2	4	10469800	10470000
E3	4	10470000	10470400
E4	4	10470400	10470800
E8	4	10470800	10471200
I4	4	10471200	10471600
E6	4	10471600	10471800
E5	4	10471800	10472000
E3	4	10472000	10472400
E2	4	10472400	10472800
I4	4	10472800	10473000
I3	4	10473000	10473800
I4	4	10473800	10474200
I3	4	10474200	10476000
I4	4	10476000	10476400
I3	4	10476400	10476800
I4	4	10476800	10477200
E1	4	10477200	10477400
E2	4	10477400	10477800
E3	4	10477800	10478600
E5	4	10478600	10478800
E4	4	10478800	10479000
E5	4	10479000	10479200
E4	4	10479200	10479400
E6	4	10479400	10479800
E7	4	10479800	10480000
I4	4	10480000	10480400
I3	4	10480400	10481000
F4	4	10481000	10481200
I4	4	10481200	10481800
E1	4	10481800	10482000
E3	4	10482000	10482800
E2	4	10482800	10483600
I4	4	10483600	10485600
E6	4	10485600	10486800
E5	4	10486800	10487800
E3	4	10487800	10488000
E2	4	10488000	10488400
I4	4	10488400	10489200
E7	4	10489200	10489800
E9	4	10489800	10490000
E5	4	10490000	10490600
E4	4	10490600	10491000
E3	4	10491000	10491200
E2	4	10491200	10491600
E1	4	10491600	10491800
H6	4	10491800	10492200
H7	4	10492200	10492600
H6	4	10492600	10492800
I4	4	10492800	10493200
E1	4	10493200	10493400
E3	4	10493400	10494000
E5	4	10494000	10494600
E6	4	10494600	10494800
E8	4	10494800	10495200
E6	4	10495200	10495400
E7	4	10495400	10496000
I4	4	10496000	10496200
E1	4	10496200	10496400
F4	4	10496400	10496600
F1	4	10496600	10496800
E10	4	10496800	10497600
F4	4	10497600	10498200
I4	4	10498200	10499200
E3	4	10499200	10499600
E1	4	10499600	10500000
F5	4	10500000	10500400
I4	4	10500400	10501200
E3	4	10501200	10501800
E5	4	10501800	10503200
E8	4	10503200	10503600
E6	4	10503600	10504800
I4	4	10504800	10505400
E7	4	10505400	10505600
E9	4	10505600	10506600
E10	4	10506600	10507200
E1	4	10507200	10507400
E2	4	10507400	10508000
E1	4	10508000	10508200
I4	4	10508200	10508400
I3	4	10508400	10508600
I2	4	10508600	10512000
I3	4	10512000	10512400
F3	4	10512400	10512800
I1	4	10512800	10513400
I2	4	10513400	10514200
I1	4	10514200	10514800
I2	4	10514800	10515600
I1	4	10515600	10516000
I2	4	10516000	10516200
F3	4	10516200	10516400
F5	4	10516400	10516600
I2	4	10516600	10517400
F3	4	10517400	10517600
I2	4	10517600	10518200
F3	4	10518200	10518400
F5	4	10518400	10518600
I2	4	10518600	10519000
I1	4	10519000	10519200
I2	4	10519200	10520800
I4	4	10520800	10521200
I3	4	10521200	10521400
F4	4	10521400	10522600
I3	4	10522600	10522800
F4	4	10522800	10523000
I4	4	10523000	10524200
I3	4	10524200	10525200
I2	4	10525200	10525400
I3	4	10525400	10525600
I4	4	10525600	10525800
I1	4	10525800	10526200
I4	4	10526200	10526600
H7	4	10526600	10526800
H6	4	10526800	10527600
H5	4	10527600	10528000
H7	4	10528000	10529200
I4	4	10529200	10529600
I1	4	10529600	10530200
F3	4	10530200	10530800
I1	4	10530800	10531200
F2	4	10531200	10531600
F5	4	10531600	10532000
I1	4	10532000	10533000
F3	4	10533000	10533200
F5	4	10533200	10533400
F3	4	10533400	10533600
I2	4	10533600	10534000
F3	4	10534000	10534400
F5	4	10534400	10534600
F3	4	10534600	10534800
I2	4	10534800	10535600
F5	4	10535600	10536200
H7	4	10536200	10537200
H6	4	10537200	10537600
H7	4	10537600	10538200
H6	4	10538200	10539000
H2	4	10539000	10539200
H5	4	10539200	10539400
H2	4	10539400	10540000
H3	4	10540000	10541000
H2	4	10541000	10541400
H3	4	10541400	10541800
H2	4	10541800	10542400
H6	4	10542400	10542800
H3	4	10542800	10543200
H4	4	10543200	10543600
H3	4	10543600	10544000
H2	4	10544000	10544800
H1	4	10544800	10545000
H4	4	10545000	10545800
H2	4	10545800	10547800
H3	4	10547800	10548600
H5	4	10548600	10548800
H2	4	10548800	10549200
H3	4	10549200	10550200
H5	4	10550200	10550400
H2	4	10550400	10550600
H3	4	10550600	10551000
H2	4	10551000	10551800
H4	4	10551800	10552200
H2	4	10552200	10552400
H3	4	10552400	10553000
H5	4	10553000	10553600
H7	4	10553600	10554000
I1	4	10554000	10554800
F5	4	10554800	10555200
I2	4	10555200	10556000
F5	4	10556000	10556400
I2	4	10556400	10557200
F3	4	10557200	10557400
F2	4	10557400	10558400
I1	4	10558400	10559000
H7	4	10559000	10559200
I1	4	10559200	10559400
F3	4	10559400	10559600
F5	4	10559600	10559800
I2	4	10559800	10560600
F3	4	10560600	10560800
F5	4	10560800	10561000
I2	4	10561000	10561600
I4	4	10561600	10562000
I3	4	10562000	10562200
E7	4	10562200	10562400
E9	4	10562400	10562600
E4	4	10562600	10563200
E3	4	10563200	10563400
E2	4	10563400	10563600
E1	4	10563600	10563800
I4	4	10563800	10564000
F4	4	10564000	10564800
F1	4	10564800	10565000
F4	4	10565000	10565600
I4	4	10565600	10566200
F4	4	10566200	10566600
I4	4	10566600	10567200
F5	4	10567200	10567600
I4	4	10567600	10568400
F5	4	10568400	10569400
F4	4	10569400	10569800
F5	4	10569800	10570000
F3	4	10570000	10570200
I1	4	10570200	10570600
F3	4	10570600	10570800
F5	4	10570800	10571000
I2	4	10571000	10572000
F5	4	10572000	10572400
I2	4	10572400	10573200
I1	4	10573200	10573400
I2	4	10573400	10573600
I3	4	10573600	10574000
I4	4	10574000	10574800
E7	4	10574800	10575400
E8	4	10575400	10575600
E4	4	10575600	10575800
E3	4	10575800	10576000
E2	4	10576000	10576400
I4	4	10576400	10576800
I3	4	10576800	10577200
F4	4	10577200	10577400
I4	4	10577400	10578600
E2	4	10578600	10578800
E3	4	10578800	10579400
E1	4	10579400	10579600
I4	4	10579600	10580600
E7	4	10580600	10581400
I4	4	10581400	10581600
E1	4	10581600	10582000
I4	4	10582000	10582800
E7	4	10582800	10583000
E8	4	10583000	10583400
E6	4	10583400	10583600
E8	4	10583600	10584000
E1	4	10584000	10584200
I4	4	10584200	10584600
I3	4	10584600	10585400
F4	4	10585400	10585800
I3	4	10585800	10586600
I4	4	10586600	10587600
E7	4	10587600	10588000
E10	4	10588000	10588600
E9	4	10588600	10588800
E5	4	10588800	10589000
E3	4	10589000	10589600
E1	4	10589600	10590000
E2	4	10590000	10590600
I4	4	10590600	10594400
I3	4	10594400	10595600
I4	4	10595600	10596600
I2	4	10596600	10596800
F3	4	10596800	10597000
I2	4	10597000	10598600
F5	4	10598600	10599200
I3	4	10599200	10600800
I4	4	10600800	10601000
E6	4	10601000	10601600
E5	4	10601600	10602000
E4	4	10602000	10602200
E5	4	10602200	10602600
E4	4	10602600	10603000
E5	4	10603000	10603400
E4	4	10603400	10604000
E3	4	10604000	10604200
E2	4	10604200	10604600
I4	4	10604600	10605200
I3	4	10605200	10605400
I4	4	10605400	10606400
E2	4	10606400	10606800
E1	4	10606800	10607000
I4	4	10607000	10607800
E5	4	10607800	10608400
E6	4	10608400	10608600
E9	4	10608600	10608800
E7	4	10608800	10609200
I4	4	10609200	10609600
F4	4	10609600	10610200
I4	4	10610200	10610400
E7	4	10610400	10611200
F4	4	10611200	10612000
I4	4	10612000	10612600
I3	4	10612600	10612800
F4	4	10612800	10613000
F1	4	10613000	10615000
F4	4	10615000	10615200
I4	4	10615200	10615800
E2	4	10615800	10616200
E3	4	10616200	10616400
E5	4	10616400	10616800
E4	4	10616800	10617400
E5	4	10617400	10617600
E4	4	10617600	10618200
E5	4	10618200	10618800
E4	4	10618800	10619400
E5	4	10619400	10620200
E4	4	10620200	10620600
E5	4	10620600	10621200
E4	4	10621200	10621600
E8	4	10621600	10621800
E4	4	10621800	10622000
E6	4	10622000	10623200
E8	4	10623200	10623400
I4	4	10623400	10624200
E10	4	10624200	10624600
I4	4	10624600	10625600
E2	4	10625600	10626000
E3	4	10626000	10626600
E4	4	10626600	10626800
E5	4	10626800	10628000
E4	4	10628000	10628400
E5	4	10628400	10628800
E6	4	10628800	10629000
E5	4	10629000	10629400
E6	4	10629400	10630200
I4	4	10630200	10631000
H6	4	10631000	10631400
I4	4	10631400	10631800
H6	4	10631800	10632400
H7	4	10632400	10632600
H6	4	10632600	10633600
I4	4	10633600	10633800
E2	4	10633800	10634200
E3	4	10634200	10634400
E4	4	10634400	10635400
E5	4	10635400	10635800
E4	4	10635800	10636400
E5	4	10636400	10637200
E6	4	10637200	10638200
E8	4	10638200	10638400
I4	4	10638400	10639200
I3	4	10639200	10639400
F5	4	10639400	10639800
I3	4	10639800	10640000
I4	4	10640000	10640200
I2	4	10640200	10640800
I1	4	10640800	10641000
E9	4	10641000	10641600
I1	4	10641600	10641800
I2	4	10641800	10642400
I1	4	10642400	10642800
E9	4	10642800	10643800
E10	4	10643800	10644200
I4	4	10644200	10644600
F5	4	10644600	10644800
I4	4	10644800	10645000
E7	4	10645000	10645200
E9	4	10645200	10646000
I4	4	10646000	10646400
E1	4	10646400	10646600
E3	4	10646600	10647000
E1	4	10647000	10647200
I4	4	10647200	10648400
H6	4	10648400	10649000
I4	4	10649000	10649800
I3	4	10649800	10650000
I4	4	10650000	10651200
E1	4	10651200	10651800
E2	4	10651800	10652400
E1	4	10652400	10653800
E9	4	10653800	10655200
E10	4	10655200	10655400
E9	4	10655400	10655600
E10	4	10655600	10655800
E9	4	10655800	10656600
E7	4	10656600	10657000
I3	4	10657000	10657200
I4	4	10657200	10657400
E1	4	10657400	10657600
E3	4	10657600	10658000
E4	4	10658000	10658400
E8	4	10658400	10658600
E6	4	10658600	10658800
I4	4	10658800	10659400
E8	4	10659400	10660000
E4	4	10660000	10660800
E2	4	10660800	10661200
I4	4	10661200	10661400
E2	4	10661400	10662200
E10	4	10662200	10662800
E9	4	10662800	10664000
E10	4	10664000	10664800
I4	4	10664800	10665200
F4	4	10665200	10665600
F1	4	10665600	10667200
E10	4	10667200	10668400
F1	4	10668400	10669400
E10	4	10669400	10669800
F1	4	10669800	10670200
F4	4	10670200	10670400
I4	4	10670400	10670600
F4	4	10670600	10671000
F1	4	10671000	10672000
F4	4	10672000	10672400
I4	4	10672400	10672800
E2	4	10672800	10673000
E3	4	10673000	10673200
E4	4	10673200	10674400
E5	4	10674400	10674800
E4	4	10674800	10675000
E8	4	10675000	10675200
E6	4	10675200	10676600
I4	4	10676600	10677200
E2	4	10677200	10677800
E4	4	10677800	10678400
E5	4	10678400	10678800
E4	4	10678800	10679000
E5	4	10679000	10680000
E6	4	10680000	10680200
E8	4	10680200	10680800
E6	4	10680800	10681000
E9	4	10681000	10681600
I4	4	10681600	10682000
F3	4	10682000	10682200
F5	4	10682200	10682600
F3	4	10682600	10682800
I2	4	10682800	10683000
I1	4	10683000	10683800
F3	4	10683800	10684200
F2	4	10684200	10684800
F3	4	10684800	10685200
I1	4	10685200	10685600
F2	4	10685600	10686200
F3	4	10686200	10686400
I4	4	10686400	10686600
F4	4	10686600	10686800
I4	4	10686800	10687400
E6	4	10687400	10688000
E8	4	10688000	10688200
E4	4	10688200	10688400
E5	4	10688400	10689000
E3	4	10689000	10689600
I4	4	10689600	10690200
E10	4	10690200	10690400
F1	4	10690400	10690800
F4	4	10690800	10691800
I3	4	10691800	10692000
I4	4	10692000	10692800
I3	4	10692800	10693000
I4	4	10693000	10693200
E1	4	10693200	10693400
E3	4	10693400	10693800
E4	4	10693800	10694000
E5	4	10694000	10694200
E4	4	10694200	10694400
E8	4	10694400	10694600
E6	4	10694600	10694800
E7	4	10694800	10695600
I4	4	10695600	10696200
E6	4	10696200	10696600
E5	4	10696600	10697600
E3	4	10697600	10698400
E1	4	10698400	10698600
I4	4	10698600	10699400
E7	4	10699400	10699600
E6	4	10699600	10699800
E8	4	10699800	10700000
E6	4	10700000	10700200
E5	4	10700200	10701000
E3	4	10701000	10701600
E2	4	10701600	10702000
I4	4	10702000	10703200
I1	4	10703200	10703400
F5	4	10703400	10704000
F3	4	10704000	10704400
F5	4	10704400	10704600
I1	4	10704600	10705800
I2	4	10705800	10706600
I1	4	10706600	10707400
F3	4	10707400	10707600
F5	4	10707600	10708200
F3	4	10708200	10708400
F5	4	10708400	10708800
I1	4	10708800	10709600
F2	4	10709600	10710000
I2	4	10710000	10710600
I3	4	10710600	10711000
I4	4	10711000	10711400
F4	4	10711400	10712000
I3	4	10712000	10712800
I4	4	10712800	10713200
I3	4	10713200	10713600
F4	4	10713600	10713800
F5	4	10713800	10714000
E2	4	10714000	10714400
E1	4	10714400	10714600
I3	4	10714600	10714800
I4	4	10714800	10715600
I3	4	10715600	10715800
I4	4	10715800	10716800
H7	4	10716800	10717000
I3	4	10717000	10718000
I4	4	10718000	10718400
I3	4	10718400	10718800
I2	4	10718800	10719600
I1	4	10719600	10720000
I3	4	10720000	10720600
I2	4	10720600	10721200
I3	4	10721200	10723400
I2	4	10723400	10724000
I4	4	10724000	10725000
E2	4	10725000	10725400
E4	4	10725400	10725600
E5	4	10725600	10726000
E4	4	10726000	10727000
E5	4	10727000	10727200
E4	4	10727200	10727400
E5	4	10727400	10727800
E4	4	10727800	10728000
E8	4	10728000	10728200
E9	4	10728200	10729200
E7	4	10729200	10729600
I3	4	10729600	10730200
F3	4	10730200	10730400
F5	4	10730400	10730800
F3	4	10730800	10731000
F5	4	10731000	10731800
I1	4	10731800	10732400
I2	4	10732400	10732800
I1	4	10732800	10733600
F3	4	10733600	10733800
F5	4	10733800	10734200
F3	4	10734200	10734400
F5	4	10734400	10735000
I1	4	10735000	10735800
I2	4	10735800	10737800
I1	4	10737800	10738600
I2	4	10738600	10739200
F3	4	10739200	10739400
F5	4	10739400	10739800
F3	4	10739800	10740000
F5	4	10740000	10740600
I1	4	10740600	10741800
I2	4	10741800	10742000
I1	4	10742000	10742400
F3	4	10742400	10742600
I2	4	10742600	10743000
I1	4	10743000	10743800
I2	4	10743800	10744000
I1	4	10744000	10745400
F3	4	10745400	10745800
F5	4	10745800	10746000
F3	4	10746000	10746400
F5	4	10746400	10747200
I1	4	10747200	10750400
F5	4	10750400	10751000
F3	4	10751000	10751200
I1	4	10751200	10751400
F5	4	10751400	10751800
F3	4	10751800	10752000
I1	4	10752000	10753200
F3	4	10753200	10753400
F5	4	10753400	10754200
F3	4	10754200	10754600
I1	4	10754600	10755000
H7	4	10755000	10756800
I1	4	10756800	10757800
I2	4	10757800	10758400
I1	4	10758400	10759800
F3	4	10759800	10760000
F5	4	10760000	10760400
I1	4	10760400	10760800
F3	4	10760800	10761000
F5	4	10761000	10762200
I1	4	10762200	10763200
F3	4	10763200	10763400
F5	4	10763400	10763800
I1	4	10763800	10764200
F3	4	10764200	10764400
F5	4	10764400	10764600
F3	4	10764600	10764800
I1	4	10764800	10765000
F5	4	10765000	10765800
I3	4	10765800	10766400
I2	4	10766400	10767000
I1	4	10767000	10767200
I2	4	10767200	10767400
F3	4	10767400	10767600
F5	4	10767600	10768600
I1	4	10768600	10769400
I4	4	10769400	10770200
F2	4	10770200	10770400
H7	4	10770400	10770800
H6	4	10770800	10771400
I4	4	10771400	10771800
F4	4	10771800	10772000
E7	4	10772000	10772400
E8	4	10772400	10773000
E6	4	10773000	10773200
E1	4	10773200	10773400
E2	4	10773400	10773800
E1	4	10773800	10774000
I4	4	10774000	10774200
I3	4	10774200	10774400
F5	4	10774400	10774600
F3	4	10774600	10775200
F5	4	10775200	10775800
I1	4	10775800	10776200
I2	4	10776200	10776400
I3	4	10776400	10777200
E7	4	10777200	10777600
E6	4	10777600	10778600
E5	4	10778600	10779200
E4	4	10779200	10779400
E3	4	10779400	10780200
E1	4	10780200	10780400
I4	4	10780400	10781000
E8	4	10781000	10781200
E6	4	10781200	10781400
E4	4	10781400	10781600
E3	4	10781600	10782000
E2	4	10782000	10782400
I4	4	10782400	10783000
E6	4	10783000	10783400
E3	4	10783400	10783600
E2	4	10783600	10784200
I4	4	10784200	10784800
E7	4	10784800	10785000
E9	4	10785000	10785200
E4	4	10785200	10786000
E3	4	10786000	10786400
I4	4	10786400	10786600
E10	4	10786600	10786800
E9	4	10786800	10788000
E4	4	10788000	10788400
E2	4	10788400	10789000
E1	4	10789000	10789400
E10	4	10789400	10789800
E9	4	10789800	10790200
E10	4	10790200	10790400
E8	4	10790400	10790600
E4	4	10790600	10790800
E3	4	10790800	10791000
E2	4	10791000	10791600
F4	4	10791600	10792400
I4	4	10792400	10793800
I1	4	10793800	10794000
I2	4	10794000	10794200
F5	4	10794200	10794400
I2	4	10794400	10794800
I1	4	10794800	10795600
F3	4	10795600	10795800
F2	4	10795800	10796600
F3	4	10796600	10796800
I1	4	10796800	10797000
F3	4	10797000	10797200
F5	4	10797200	10797600
F3	4	10797600	10797800
F5	4	10797800	10798400
F3	4	10798400	10798600
I1	4	10798600	10799800
F5	4	10799800	10800000
F3	4	10800000	10800200
F2	4	10800200	10800800
I1	4	10800800	10801200
F3	4	10801200	10801600
F5	4	10801600	10802000
I1	4	10802000	10803600
F2	4	10803600	10805200
I1	4	10805200	10805400
I4	4	10805400	10806000
I1	4	10806000	10806200
F5	4	10806200	10807000
F3	4	10807000	10807400
H7	4	10807400	10807800
I1	4	10807800	10808000
F3	4	10808000	10808400
F4	4	10808400	10808600
I4	4	10808600	10809200
F4	4	10809200	10809400
I4	4	10809400	10809800
E1	4	10809800	10810000
E2	4	10810000	10810600
F1	4	10810600	10810800
E10	4	10810800	10811000
I4	4	10811000	10811200
I3	4	10811200	10811400
F1	4	10811400	10811600
F4	4	10811600	10811800
I4	4	10811800	10812200
I3	4	10812200	10813000
I4	4	10813000	10813400
E1	4	10813400	10813600
E2	4	10813600	10814000
E1	4	10814000	10814200
E9	4	10814200	10815000
E7	4	10815000	10815200
E6	4	10815200	10815600
I4	4	10815600	10815800
E7	4	10815800	10816800
I4	4	10816800	10817400
F4	4	10817400	10817800
I4	4	10817800	10818000
I2	4	10818000	10818200
F5	4	10818200	10818400
F3	4	10818400	10818800
F5	4	10818800	10819200
I1	4	10819200	10820000
F3	4	10820000	10820200
F5	4	10820200	10820600
I1	4	10820600	10821600
I2	4	10821600	10821800
I1	4	10821800	10822600
I3	4	10822600	10823000
I4	4	10823000	10823600
F4	4	10823600	10823800
F2	4	10823800	10824400
I1	4	10824400	10824800
F2	4	10824800	10825600
I1	4	10825600	10825800
F3	4	10825800	10826000
I1	4	10826000	10826400
F3	4	10826400	10826600
F5	4	10826600	10826800
I1	4	10826800	10828000
I2	4	10828000	10828200
F5	4	10828200	10828600
I1	4	10828600	10829200
I2	4	10829200	10829400
I3	4	10829400	10829800
I4	4	10829800	10830400
E7	4	10830400	10830600
E5	4	10830600	10830800
E4	4	10830800	10831200
E5	4	10831200	10831400
E4	4	10831400	10831600
E2	4	10831600	10832000
E1	4	10832000	10832200
I4	4	10832200	10832400
E2	4	10832400	10832600
E3	4	10832600	10833000
E4	4	10833000	10833200
E8	4	10833200	10833600
E9	4	10833600	10834800
E7	4	10834800	10835200
E10	4	10835200	10835400
I4	4	10835400	10836000
I3	4	10836000	10836200
I4	4	10836200	10836600
I2	4	10836600	10836800
I1	4	10836800	10838200
F3	4	10838200	10838400
F5	4	10838400	10839000
I1	4	10839000	10840000
I4	4	10840000	10840200
I3	4	10840200	10841000
F4	4	10841000	10841200
I4	4	10841200	10841600
I3	4	10841600	10841800
I4	4	10841800	10842000
E1	4	10842000	10842200
E2	4	10842200	10842600
E4	4	10842600	10843400
E8	4	10843400	10843600
I4	4	10843600	10844400
E7	4	10844400	10845200
E8	4	10845200	10845400
E3	4	10845400	10845600
E1	4	10845600	10845800
E2	4	10845800	10846000
E1	4	10846000	10846400
E2	4	10846400	10846800
E1	4	10846800	10847000
E9	4	10847000	10848200
E10	4	10848200	10848400
F1	4	10848400	10848800
F4	4	10848800	10849000
I4	4	10849000	10850200
F4	4	10850200	10851000
I4	4	10851000	10851400
I1	4	10851400	10851600
F5	4	10851600	10852200
I2	4	10852200	10852600
I4	4	10852600	10854600
E10	4	10854600	10854800
E9	4	10854800	10857200
E4	4	10857200	10858000
E5	4	10858000	10858400
E4	4	10858400	10858800
E3	4	10858800	10859000
E2	4	10859000	10859400
I4	4	10859400	10859800
F4	4	10859800	10860200
I4	4	10860200	10861000
I3	4	10861000	10861200
F4	4	10861200	10861400
E2	4	10861400	10862200
I4	4	10862200	10862400
E3	4	10862400	10862600
E4	4	10862600	10862800
E5	4	10862800	10863200
E4	4	10863200	10863400
E8	4	10863400	10863600
E9	4	10863600	10864400
E7	4	10864400	10864600
I4	4	10864600	10865200
F4	4	10865200	10865400
F1	4	10865400	10865600
F4	4	10865600	10866200
F1	4	10866200	10867400
E10	4	10867400	10868400
E9	4	10868400	10869600
E5	4	10869600	10869800
E4	4	10869800	10870000
E2	4	10870000	10870600
I4	4	10870600	10871000
H6	4	10871000	10871400
I4	4	10871400	10871600
I1	4	10871600	10871800
F5	4	10871800	10872000
F3	4	10872000	10872200
F5	4	10872200	10872400
F3	4	10872400	10873600
I1	4	10873600	10874000
H7	4	10874000	10874400
F2	4	10874400	10874800
F4	4	10874800	10875000
I4	4	10875000	10875400
F4	4	10875400	10876000
F1	4	10876000	10876400
E9	4	10876400	10876600
E7	4	10876600	10876800
I4	4	10876800	10877200
E7	4	10877200	10877400
I4	4	10877400	10877600
E7	4	10877600	10877800
F4	4	10877800	10878400
I4	4	10878400	10878800
E1	4	10878800	10879000
E2	4	10879000	10879200
E3	4	10879200	10879400
E4	4	10879400	10880000
E5	4	10880000	10880400
E6	4	10880400	10880600
E7	4	10880600	10880800
E9	4	10880800	10881600
E10	4	10881600	10882000
I4	4	10882000	10882600
I3	4	10882600	10883600
I4	4	10883600	10883800
F4	4	10883800	10884600
E2	4	10884600	10885000
F4	4	10885000	10885400
I4	4	10885400	10885600
E7	4	10885600	10885800
E9	4	10885800	10888000
I4	4	10888000	10888400
E8	4	10888400	10888600
E4	4	10888600	10889000
E3	4	10889000	10889200
E2	4	10889200	10889600
I4	4	10889600	10890600
I3	4	10890600	10890800
F4	4	10890800	10891000
F1	4	10891000	10891600
E10	4	10891600	10894800
F1	4	10894800	10895000
E10	4	10895000	10895200
I4	4	10895200	10896600
E1	4	10896600	10896800
E2	4	10896800	10897400
E3	4	10897400	10897800
E8	4	10897800	10898600
E7	4	10898600	10898800
I4	4	10898800	10899600
H6	4	10899600	10900000
I4	4	10900000	10901000
H1	4	10901000	10901200
H2	4	10901200	10901400
H6	4	10901400	10901600
H2	4	10901600	10902200
H4	4	10902200	10902600
H2	4	10902600	10902800
H6	4	10902800	10903600
H2	4	10903600	10904000
H7	4	10904000	10905000
I1	4	10905000	10905600
F3	4	10905600	10905800
I1	4	10905800	10906400
F3	4	10906400	10906600
F5	4	10906600	10907800
I1	4	10907800	10908600
F3	4	10908600	10908800
F2	4	10908800	10909400
I1	4	10909400	10909600
F2	4	10909600	10911200
I1	4	10911200	10913400
F3	4	10913400	10913600
F2	4	10913600	10913800
F3	4	10913800	10914000
I1	4	10914000	10914200
F3	4	10914200	10914400
F2	4	10914400	10914800
I1	4	10914800	10915600
H7	4	10915600	10916400
I1	4	10916400	10916800
F3	4	10916800	10917000
I1	4	10917000	10917200
F2	4	10917200	10918400
I1	4	10918400	10918600
F2	4	10918600	10919000
I1	4	10919000	10919200
F2	4	10919200	10919600
I1	4	10919600	10920200
I4	4	10920200	10920600
F4	4	10920600	10921200
I4	4	10921200	10921600
F3	4	10921600	10921800
I1	4	10921800	10922600
F2	4	10922600	10923000
F3	4	10923000	10923200
I1	4	10923200	10923600
H7	4	10923600	10923800
I1	4	10923800	10924200
F2	4	10924200	10925000
I1	4	10925000	10925200
F2	4	10925200	10926800
I1	4	10926800	10928200
H7	4	10928200	10928400
I1	4	10928400	10929000
F3	4	10929000	10929200
F5	4	10929200	10929400
F3	4	10929400	10930400
I1	4	10930400	10931000
F5	4	10931000	10931200
F3	4	10931200	10931600
F2	4	10931600	10932000
F3	4	10932000	10932200
I1	4	10932200	10932600
F2	4	10932600	10933000
F3	4	10933000	10933200
I1	4	10933200	10933800
F5	4	10933800	10934200
F3	4	10934200	10934400
I1	4	10934400	10935800
F3	4	10935800	10936000
F5	4	10936000	10936600
I1	4	10936600	10937000
I3	4	10937000	10937200
I4	4	10937200	10937600
F3	4	10937600	10938400
I3	4	10938400	10939000
I4	4	10939000	10939800
I3	4	10939800	10940200
I4	4	10940200	10940600
I3	4	10940600	10940800
E1	4	10940800	10942000
E7	4	10942000	10942200
E1	4	10942200	10942600
E7	4	10942600	10943400
I4	4	10943400	10944400
I3	4	10944400	10944600
F4	4	10944600	10945800
I4	4	10945800	10946400
I1	4	10946400	10946600
F3	4	10946600	10947000
I1	4	10947000	10947600
F3	4	10947600	10948200
I4	4	10948200	10948600
I1	4	10948600	10948800
F3	4	10948800	10949000
I3	4	10949000	10949200
I4	4	10949200	10949600
F4	4	10949600	10949800
F1	4	10949800	10951400
E10	4	10951400	10952000
F1	4	10952000	10952800
I4	4	10952800	10953600
E2	4	10953600	10954200
E4	4	10954200	10954400
E6	4	10954400	10954600
E7	4	10954600	10954800
I4	4	10954800	10955400
E1	4	10955400	10956400
E3	4	10956400	10956800
E1	4	10956800	10957000
I4	4	10957000	10957400
E1	4	10957400	10957800
E2	4	10957800	10958000
E1	4	10958000	10958200
I4	4	10958200	10959600
H6	4	10959600	10960200
I4	4	10960200	10960800
H6	4	10960800	10961200
I4	4	10961200	10961600
E2	4	10961600	10962200
E3	4	10962200	10962400
E4	4	10962400	10962600
E5	4	10962600	10963200
E6	4	10963200	10963400
E7	4	10963400	10963800
I4	4	10963800	10964400
I3	4	10964400	10964600
I4	4	10964600	10965000
I3	4	10965000	10965200
I2	4	10965200	10967200
F3	4	10967200	10967600
I2	4	10967600	10968000
I1	4	10968000	10968600
F3	4	10968600	10968800
F2	4	10968800	10969000
F3	4	10969000	10969200
I1	4	10969200	10969600
I4	4	10969600	10970200
I3	4	10970200	10970800
I4	4	10970800	10971800
I2	4	10971800	10972000
I1	4	10972000	10972600
I2	4	10972600	10973600
I4	4	10973600	10974400
I3	4	10974400	10974600
F4	4	10974600	10975200
I3	4	10975200	10975600
I4	4	10975600	10975800
I3	4	10975800	10976000
F4	4	10976000	10976200
I4	4	10976200	10976600
E10	4	10976600	10977800
E9	4	10977800	10978000
E10	4	10978000	10978200
F1	4	10978200	10979200
F4	4	10979200	10979600
I4	4	10979600	10979800
F1	4	10979800	10980200
E10	4	10980200	10982400
I4	4	10982400	10982600
E7	4	10982600	10982800
E6	4	10982800	10983200
E5	4	10983200	10983400
E4	4	10983400	10983800
E5	4	10983800	10984000
E3	4	10984000	10984200
E2	4	10984200	10984400
I4	4	10984400	10984600
E1	4	10984600	10984800
E2	4	10984800	10985200
E3	4	10985200	10985400
E4	4	10985400	10985600
E5	4	10985600	10985800
E4	4	10985800	10986000
E8	4	10986000	10986200
E4	4	10986200	10986400
E5	4	10986400	10986800
E6	4	10986800	10987400
E8	4	10987400	10987600
I4	4	10987600	10988000
F4	4	10988000	10989600
I4	4	10989600	10990000
E3	4	10990000	10991200
E5	4	10991200	10991400
E8	4	10991400	10991600
I4	4	10991600	10992600
I3	4	10992600	10992800
I4	4	10992800	10993000
H5	4	10993000	10993600
H3	4	10993600	10994000
H4	4	10994000	10997800
H3	4	10997800	10998000
H2	4	10998000	10998600
H5	4	10998600	10998800
H6	4	10998800	10999000
I4	4	10999000	10999400
I3	4	10999400	11000000
I4	4	11000000	11000200
H6	4	11000200	11000400
H7	4	11000400	11000600
I4	4	11000600	11000800
I2	4	11000800	11001000
F5	4	11001000	11001400
F3	4	11001400	11001800
I2	4	11001800	11002600
F3	4	11002600	11002800
F5	4	11002800	11003000
F3	4	11003000	11003200
I2	4	11003200	11003600
I1	4	11003600	11003800
I4	4	11003800	11004600
E3	4	11004600	11005200
E4	4	11005200	11005800
E5	4	11005800	11006200
E6	4	11006200	11006400
E8	4	11006400	11006800
I4	4	11006800	11007000
E7	4	11007000	11007400
F4	4	11007400	11008000
I4	4	11008000	11008800
E2	4	11008800	11009200
E3	4	11009200	11009400
E4	4	11009400	11009800
E5	4	11009800	11010000
E4	4	11010000	11010400
E5	4	11010400	11010600
E4	4	11010600	11011000
E5	4	11011000	11012400
E6	4	11012400	11013000
E8	4	11013000	11013200
E7	4	11013200	11013600
I4	4	11013600	11014200
E6	4	11014200	11015000
E5	4	11015000	11015800
E4	4	11015800	11016000
E3	4	11016000	11016400
E2	4	11016400	11016600
I4	4	11016600	11016800
F4	4	11016800	11017200
E7	4	11017200	11018200
E9	4	11018200	11018600
E10	4	11018600	11019000
E9	4	11019000	11019600
E10	4	11019600	11019800
E9	4	11019800	11020400
E1	4	11020400	11020800
E2	4	11020800	11021200
E1	4	11021200	11021400
I4	4	11021400	11022200
E8	4	11022200	11022600
E4	4	11022600	11022800
E5	4	11022800	11023000
E3	4	11023000	11023400
E2	4	11023400	11023600
E1	4	11023600	11023800
I4	4	11023800	11024000
F4	4	11024000	11024800
F1	4	11024800	11025200
F2	4	11025200	11025800
I1	4	11025800	11026200
F2	4	11026200	11027000
I4	4	11027000	11027800
E1	4	11027800	11028000
F4	4	11028000	11028200
F2	4	11028200	11028800
F3	4	11028800	11029000
I1	4	11029000	11029200
E10	4	11029200	11029400
I4	4	11029400	11029800
E7	4	11029800	11030000
E9	4	11030000	11030400
E10	4	11030400	11031600
I4	4	11031600	11032000
I3	4	11032000	11032200
F4	4	11032200	11032600
I3	4	11032600	11033200
F4	4	11033200	11033400
I3	4	11033400	11034200
I4	4	11034200	11034400
E8	4	11034400	11034600
E6	4	11034600	11034800
E5	4	11034800	11035200
E3	4	11035200	11035600
E2	4	11035600	11035800
I4	4	11035800	11036400
H6	4	11036400	11036600
H5	4	11036600	11039800
H2	4	11039800	11040400
H5	4	11040400	11041200
H7	4	11041200	11041400
H6	4	11041400	11041800
H7	4	11041800	11042600
F4	4	11042600	11045800
H7	4	11045800	11047800
H6	4	11047800	11048200
H7	4	11048200	11048400
H6	4	11048400	11048600
H7	4	11048600	11049000
H6	4	11049000	11049200
H7	4	11049200	11049400
H1	4	11049400	11049800
H6	4	11049800	11050000
H7	4	11050000	11051000
H6	4	11051000	11051800
H7	4	11051800	11052800
H6	4	11052800	11053200
H7	4	11053200	11054400
H6	4	11054400	11055000
H7	4	11055000	11055600
H6	4	11055600	11055800
H7	4	11055800	11056200
H6	4	11056200	11056600
H7	4	11056600	11057600
H6	4	11057600	11058000
H7	4	11058000	11058200
H6	4	11058200	11058400
H7	4	11058400	11058800
H6	4	11058800	11059000
H7	4	11059000	11059400
H6	4	11059400	11059800
H7	4	11059800	11060800
H6	4	11060800	11061600
H7	4	11061600	11062400
H1	4	11062400	11062600
H6	4	11062600	11063000
H7	4	11063000	11064000
H6	4	11064000	11064800
H7	4	11064800	11066000
H6	4	11066000	11066400
H7	4	11066400	11067400
H6	4	11067400	11068200
H7	4	11068200	11068600
H6	4	11068600	11068800
H7	4	11068800	11069200
H6	4	11069200	11069600
H7	4	11069600	11070600
H6	4	11070600	11071400
H7	4	11071400	11071800
H6	4	11071800	11072000
H7	4	11072000	11072400
H6	4	11072400	11072800
H7	4	11072800	11073800
H6	4	11073800	11074600
H7	4	11074600	11075200
H6	4	11075200	11075400
H1	4	11075400	11075800
H6	4	11075800	11076000
H7	4	11076000	11077200
H6	4	11077200	11078000
H7	4	11078000	11078400
H6	4	11078400	11078600
H7	4	11078600	11079000
H6	4	11079000	11079400
H7	4	11079400	11080400
H6	4	11080400	11080600
H1	4	11080600	11080800
H2	4	11080800	11081200
H6	4	11081200	11081600
I4	4	11081600	11082000
H6	4	11082000	11082800
H7	4	11082800	11083200
H6	4	11083200	11083400
H7	4	11083400	11083800
H6	4	11083800	11084200
H7	4	11084200	11085200
H6	4	11085200	11086000
H7	4	11086000	11086400
H6	4	11086400	11086600
H7	4	11086600	11087000
H6	4	11087000	11087400
H7	4	11087400	11088400
H6	4	11088400	11089200
H7	4	11089200	11089800
H6	4	11089800	11090000
H7	4	11090000	11090400
H6	4	11090400	11090800
H7	4	11090800	11091800
H6	4	11091800	11092200
H7	4	11092200	11093000
H1	4	11093000	11093600
H6	4	11093600	11094000
H7	4	11094000	11094200
I1	4	11094200	11095000
F5	4	11095000	11095400
I1	4	11095400	11095800
F3	4	11095800	11096000
F5	4	11096000	11096200
F3	4	11096200	11096400
I1	4	11096400	11097000
F3	4	11097000	11097400
F5	4	11097400	11098000
I1	4	11098000	11098200
F5	4	11098200	11099400
H7	4	11099400	11100200
H6	4	11100200	11100800
H7	4	11100800	11101400
H6	4	11101400	11101600
H7	4	11101600	11102000
H6	4	11102000	11102400
H7	4	11102400	11103400
F5	4	11103400	11103600
F4	4	11103600	11104400
I4	4	11104400	11105200
E1	4	11105200	11105400
E2	4	11105400	11105800
E3	4	11105800	11106000
E4	4	11106000	11106200
E5	4	11106200	11106400
E4	4	11106400	11106600
E6	4	11106600	11106800
E5	4	11106800	11107000
E6	4	11107000	11107800
E9	4	11107800	11108000
I4	4	11108000	11109000
I2	4	11109000	11109200
I1	4	11109200	11109600
H7	4	11109600	11110200
F5	4	11110200	11110600
F3	4	11110600	11110800
F5	4	11110800	11111000
F3	4	11111000	11111400
F4	4	11111400	11111800
H7	4	11111800	11112200
H5	4	11112200	11114200
H6	4	11114200	11114400
F4	4	11114400	11115000
F5	4	11115000	11115200
F4	4	11115200	11116000
I3	4	11116000	11116800
F4	4	11116800	11117600
I4	4	11117600	11117800
E7	4	11117800	11118000
F4	4	11118000	11120000
F5	4	11120000	11120600
I4	4	11120600	11121000
I1	4	11121000	11121200
I2	4	11121200	11121400
F3	4	11121400	11121600
I2	4	11121600	11122200
I1	4	11122200	11122600
I4	4	11122600	11123200
H6	4	11123200	11123800
H7	4	11123800	11124200
I4	4	11124200	11125000
F4	4	11125000	11125400
I4	4	11125400	11126200
E2	4	11126200	11126800
E3	4	11126800	11127000
E5	4	11127000	11127200
E4	4	11127200	11127800
E9	4	11127800	11128200
E7	4	11128200	11128600
I4	4	11128600	11129000
E2	4	11129000	11129400
E3	4	11129400	11129800
E5	4	11129800	11130400
E9	4	11130400	11130600
E10	4	11130600	11130800
E9	4	11130800	11131600
E10	4	11131600	11132200
E9	4	11132200	11132400
E7	4	11132400	11132800
I4	4	11132800	11133200
I3	4	11133200	11133400
E2	4	11133400	11133800
F4	4	11133800	11134000
I4	4	11134000	11134800
F4	4	11134800	11135200
F1	4	11135200	11136600
I4	4	11136600	11137400
H7	4	11137400	11138400
H6	4	11138400	11138800
H7	4	11138800	11139200
I4	4	11139200	11139600
F3	4	11139600	11139800
F5	4	11139800	11140800
H7	4	11140800	11141000
I1	4	11141000	11141200
E10	4	11141200	11141400
F1	4	11141400	11141800
F2	4	11141800	11142600
F3	4	11142600	11144200
I4	4	11144200	11144800
F3	4	11144800	11145400
I1	4	11145400	11146200
F2	4	11146200	11146400
F3	4	11146400	11146800
I1	4	11146800	11147000
I2	4	11147000	11147200
I1	4	11147200	11148800
H6	4	11148800	11149000
I4	4	11149000	11149400
I3	4	11149400	11150000
I4	4	11150000	11150200
F4	4	11150200	11151600
I4	4	11151600	11151800
I3	4	11151800	11153200
I4	4	11153200	11154000
I3	4	11154000	11154400
I4	4	11154400	11155400
I3	4	11155400	11155600
E2	4	11155600	11155800
E3	4	11155800	11156600
E6	4	11156600	11157000
E8	4	11157000	11157600
I4	4	11157600	11158000
E2	4	11158000	11158800
E3	4	11158800	11159000
E7	4	11159000	11159400
I4	4	11159400	11160600
E8	4	11160600	11161000
E6	4	11161000	11161200
E8	4	11161200	11162200
E6	4	11162200	11162600
E5	4	11162600	11163400
E4	4	11163400	11164200
E5	4	11164200	11164800
E4	4	11164800	11165000
E5	4	11165000	11165800
E4	4	11165800	11166600
E5	4	11166600	11167400
E4	4	11167400	11167800
E5	4	11167800	11168000
E4	4	11168000	11168200
E5	4	11168200	11168400
E4	4	11168400	11169000
E3	4	11169000	11169400
E2	4	11169400	11169800
I4	4	11169800	11170400
F4	4	11170400	11170600
I4	4	11170600	11170800
I3	4	11170800	11171000
F4	4	11171000	11171200
I3	4	11171200	11171800
I4	4	11171800	11172800
F4	4	11172800	11173600
E7	4	11173600	11173800
I4	4	11173800	11174800
E8	4	11174800	11175000
E5	4	11175000	11175400
E4	4	11175400	11176000
E3	4	11176000	11176200
E2	4	11176200	11176800
I4	4	11176800	11177200
I3	4	11177200	11177800
I4	4	11177800	11178400
I3	4	11178400	11179000
I4	4	11179000	11179200
F4	4	11179200	11179600
E1	4	11179600	11179800
E2	4	11179800	11180600
E1	4	11180600	11180800
I4	4	11180800	11182000
E1	4	11182000	11182200
E2	4	11182200	11182600
E3	4	11182600	11182800
E4	4	11182800	11183200
E5	4	11183200	11183600
E9	4	11183600	11183800
E10	4	11183800	11184600
F1	4	11184600	11185400
F4	4	11185400	11186000
I4	4	11186000	11186200
F4	4	11186200	11186400
E7	4	11186400	11187400
I4	4	11187400	11187800
E8	4	11187800	11188000
E6	4	11188000	11188400
E7	4	11188400	11188600
E9	4	11188600	11189400
E10	4	11189400	11189600
E9	4	11189600	11190000
E10	4	11190000	11190400
E9	4	11190400	11190600
E2	4	11190600	11191200
I4	4	11191200	11191600
H6	4	11191600	11192400
I4	4	11192400	11193000
H6	4	11193000	11193200
I4	4	11193200	11193600
F1	4	11193600	11197400
F4	4	11197400	11198000
I4	4	11198000	11198800
E8	4	11198800	11199200
E6	4	11199200	11199600
E5	4	11199600	11199800
E4	4	11199800	11200600
E3	4	11200600	11200800
E2	4	11200800	11201000
I4	4	11201000	11202000
F4	4	11202000	11202600
E2	4	11202600	11202800
F1	4	11202800	11203400
E10	4	11203400	11204000
E9	4	11204000	11204400
E7	4	11204400	11206000
I4	4	11206000	11206400
F3	4	11206400	11206800
F5	4	11206800	11208200
I4	4	11208200	11208600
H6	4	11208600	11209800
H7	4	11209800	11210600
F4	4	11210600	11211600
I4	4	11211600	11212000
E1	4	11212000	11212200
E2	4	11212200	11212600
E3	4	11212600	11212800
E8	4	11212800	11213000
E6	4	11213000	11213200
E7	4	11213200	11213400
I4	4	11213400	11214800
I1	4	11214800	11215200
F3	4	11215200	11215400
F5	4	11215400	11215800
F3	4	11215800	11216000
I1	4	11216000	11216200
I4	4	11216200	11217000
E2	4	11217000	11217200
E3	4	11217200	11218000
E5	4	11218000	11218800
E8	4	11218800	11219400
I4	4	11219400	11219800
I3	4	11219800	11220000
F3	4	11220000	11220400
F5	4	11220400	11220600
I2	4	11220600	11220800
I1	4	11220800	11221600
F3	4	11221600	11222000
I1	4	11222000	11222800
F2	4	11222800	11223000
F3	4	11223000	11223400
I1	4	11223400	11224600
H7	4	11224600	11224800
I1	4	11224800	11226200
F2	4	11226200	11227400
F3	4	11227400	11227600
F5	4	11227600	11227800
F3	4	11227800	11228200
F5	4	11228200	11228400
F3	4	11228400	11228800
F5	4	11228800	11229400
F4	4	11229400	11229600
I4	4	11229600	11229800
F3	4	11229800	11230000
I4	4	11230000	11230400
I1	4	11230400	11230600
H7	4	11230600	11231000
I1	4	11231000	11231400
H7	4	11231400	11232000
I1	4	11232000	11233200
F3	4	11233200	11233400
F2	4	11233400	11233600
I2	4	11233600	11233800
I1	4	11233800	11234000
I4	4	11234000	11234600
I1	4	11234600	11234800
F2	4	11234800	11235000
F5	4	11235000	11235600
I1	4	11235600	11235800
I4	4	11235800	11237000
F4	4	11237000	11237600
I4	4	11237600	11238200
I1	4	11238200	11238400
F5	4	11238400	11238600
F2	4	11238600	11239000
F3	4	11239000	11239200
I1	4	11239200	11240000
F3	4	11240000	11240200
I3	4	11240200	11240600
F4	4	11240600	11241000
I4	4	11241000	11241400
E1	4	11241400	11241600
E2	4	11241600	11242000
E4	4	11242000	11242400
E5	4	11242400	11243600
E9	4	11243600	11243800
E10	4	11243800	11244200
E9	4	11244200	11244800
E7	4	11244800	11245000
I4	4	11245000	11245200
E10	4	11245200	11245400
E1	4	11245400	11245600
E2	4	11245600	11246400
E1	4	11246400	11246600
E9	4	11246600	11247000
E10	4	11247000	11247200
F1	4	11247200	11247600
I4	4	11247600	11248000
F4	4	11248000	11248200
F1	4	11248200	11249400
E10	4	11249400	11250200
E9	4	11250200	11250600
E10	4	11250600	11251200
E9	4	11251200	11251400
E10	4	11251400	11251800
F1	4	11251800	11252600
E10	4	11252600	11253200
I4	4	11253200	11254600
F2	4	11254600	11255200
F5	4	11255200	11255400
I4	4	11255400	11256600
E7	4	11256600	11256800
E6	4	11256800	11257200
E4	4	11257200	11258000
E3	4	11258000	11258200
E2	4	11258200	11258600
I4	4	11258600	11259000
E7	4	11259000	11260200
E6	4	11260200	11261000
E4	4	11261000	11261400
E8	4	11261400	11261600
E4	4	11261600	11261800
E5	4	11261800	11262200
E4	4	11262200	11262800
E5	4	11262800	11263000
E4	4	11263000	11263200
E5	4	11263200	11264000
E4	4	11264000	11264800
E3	4	11264800	11265000
E2	4	11265000	11265400
I4	4	11265400	11265600
E1	4	11265600	11265800
E2	4	11265800	11266000
E3	4	11266000	11266400
E4	4	11266400	11266600
E8	4	11266600	11267000
I4	4	11267000	11267200
E2	4	11267200	11267600
E3	4	11267600	11267800
E4	4	11267800	11268400
E8	4	11268400	11268600
E6	4	11268600	11268800
I4	4	11268800	11270000
I3	4	11270000	11270200
F4	4	11270200	11270800
I3	4	11270800	11271400
I4	4	11271400	11272200
F5	4	11272200	11273200
F4	4	11273200	11273800
I4	4	11273800	11274200
F1	4	11274200	11275400
E10	4	11275400	11275800
E9	4	11275800	11276000
E7	4	11276000	11276200
I4	4	11276200	11276600
E8	4	11276600	11276800
E4	4	11276800	11277000
E8	4	11277000	11277400
E4	4	11277400	11277600
E3	4	11277600	11277800
E2	4	11277800	11278200
I4	4	11278200	11278400
E3	4	11278400	11279000
E4	4	11279000	11279800
E5	4	11279800	11280000
E4	4	11280000	11280600
E5	4	11280600	11281000
E4	4	11281000	11282000
E5	4	11282000	11282200
E8	4	11282200	11282400
E6	4	11282400	11283400
E7	4	11283400	11283600
I4	4	11283600	11284200
E1	4	11284200	11284400
E2	4	11284400	11284600
E3	4	11284600	11285000
E4	4	11285000	11286000
E6	4	11286000	11286400
I4	4	11286400	11287000
E9	4	11287000	11287400
E5	4	11287400	11287600
E4	4	11287600	11288000
E3	4	11288000	11288200
E2	4	11288200	11288600
E1	4	11288600	11289000
E3	4	11289000	11289400
E4	4	11289400	11290800
E8	4	11290800	11291000
E6	4	11291000	11291800
E7	4	11291800	11292000
I4	4	11292000	11292400
E7	4	11292400	11292800
E8	4	11292800	11293000
E4	4	11293000	11293400
E3	4	11293400	11293600
E2	4	11293600	11294000
I4	4	11294000	11294200
E2	4	11294200	11294400
E3	4	11294400	11294800
E8	4	11294800	11295200
I4	4	11295200	11295800
F4	4	11295800	11296000
F3	4	11296000	11296600
I1	4	11296600	11297000
I2	4	11297000	11297400
F3	4	11297400	11297800
I1	4	11297800	11298000
I4	4	11298000	11298400
I3	4	11298400	11298800
I2	4	11298800	11299200
I4	4	11299200	11300000
I2	4	11300000	11301000
I1	4	11301000	11301200
I2	4	11301200	11302600
F3	4	11302600	11302800
F5	4	11302800	11303200
I1	4	11303200	11303600
I4	4	11303600	11303800
I3	4	11303800	11304000
I2	4	11304000	11304600
F3	4	11304600	11304800
I2	4	11304800	11305000
I1	4	11305000	11305200
I2	4	11305200	11305600
F3	4	11305600	11305800
F5	4	11305800	11306200
I2	4	11306200	11306600
I4	4	11306600	11307000
F4	4	11307000	11307400
I4	4	11307400	11307800
E7	4	11307800	11308400
I4	4	11308400	11309800
F4	4	11309800	11310200
I4	4	11310200	11310800
I3	4	11310800	11311000
I4	4	11311000	11311400
F5	4	11311400	11311600
I2	4	11311600	11311800
I3	4	11311800	11313200
F4	4	11313200	11313600
I3	4	11313600	11313800
I4	4	11313800	11314200
I3	4	11314200	11314400
I4	4	11314400	11315400
I3	4	11315400	11316200
I4	4	11316200	11317000
E10	4	11317000	11317200
F1	4	11317200	11317400
E10	4	11317400	11318200
E9	4	11318200	11318400
E10	4	11318400	11318600
E1	4	11318600	11318800
E2	4	11318800	11319600
F1	4	11319600	11320200
E10	4	11320200	11321000
F1	4	11321000	11321400
F4	4	11321400	11321800
I4	4	11321800	11322200
F3	4	11322200	11322400
F5	4	11322400	11323200
F3	4	11323200	11323600
I1	4	11323600	11323800
F3	4	11323800	11324200
I4	4	11324200	11324800
F1	4	11324800	11325600
E10	4	11325600	11326400
F1	4	11326400	11326800
E10	4	11326800	11327400
F1	4	11327400	11329000
E10	4	11329000	11331600
E9	4	11331600	11331800
E10	4	11331800	11332000
E9	4	11332000	11332400
E10	4	11332400	11333000
F4	4	11333000	11334200
I4	4	11334200	11334400
E2	4	11334400	11334800
E3	4	11334800	11335400
E8	4	11335400	11335600
I4	4	11335600	11336400
E2	4	11336400	11336800
E3	4	11336800	11337000
E4	4	11337000	11337600
E9	4	11337600	11338800
E10	4	11338800	11339200
F1	4	11339200	11339600
F4	4	11339600	11340400
E2	4	11340400	11341000
E4	4	11341000	11341200
E5	4	11341200	11341400
E6	4	11341400	11341800
E8	4	11341800	11342000
I4	4	11342000	11342600
E7	4	11342600	11342800
I4	4	11342800	11343400
E7	4	11343400	11344400
I4	4	11344400	11344600
E10	4	11344600	11344800
F1	4	11344800	11345600
I4	4	11345600	11345800
F4	4	11345800	11346000
E2	4	11346000	11346200
E1	4	11346200	11346400
I4	4	11346400	11346800
F4	4	11346800	11347400
F1	4	11347400	11348000
F4	4	11348000	11348400
I4	4	11348400	11348600
E7	4	11348600	11348800
F4	4	11348800	11349000
E7	4	11349000	11349600
I4	4	11349600	11350000
F4	4	11350000	11350800
I4	4	11350800	11351600
I3	4	11351600	11352400
I4	4	11352400	11352800
I2	4	11352800	11353000
F5	4	11353000	11353600
I2	4	11353600	11354000
I1	4	11354000	11354600
F3	4	11354600	11354800
I4	4	11354800	11356000
E6	4	11356000	11356200
E8	4	11356200	11356400
E3	4	11356400	11357000
E2	4	11357000	11357400
I4	4	11357400	11357600
I3	4	11357600	11360400
I4	4	11360400	11361400
H6	4	11361400	11362400
I4	4	11362400	11363000
H6	4	11363000	11363400
H3	4	11363400	11364000
H4	4	11364000	11368000
H3	4	11368000	11369200
H7	4	11369200	11369400
I4	4	11369400	11369800
I3	4	11369800	11370400
I2	4	11370400	11370600
I1	4	11370600	11370800
I4	4	11370800	11371400
E10	4	11371400	11371800
I4	4	11371800	11372000
H6	4	11372000	11372800
H7	4	11372800	11373200
H6	4	11373200	11373600
I4	4	11373600	11374400
E1	4	11374400	11374800
I3	4	11374800	11375000
I2	4	11375000	11375800
I1	4	11375800	11376200
F3	4	11376200	11376600
I1	4	11376600	11377200
H7	4	11377200	11377600
I1	4	11377600	11378600
F2	4	11378600	11379600
I1	4	11379600	11379800
I4	4	11379800	11380400
H7	4	11380400	11380600
H6	4	11380600	11380800
I4	4	11380800	11381200
H7	4	11381200	11381600
I4	4	11381600	11381800
I2	4	11381800	11382400
I1	4	11382400	11382600
I4	4	11382600	11382800
I1	4	11382800	11383000
F2	4	11383000	11383200
I1	4	11383200	11383400
F2	4	11383400	11383600
F3	4	11383600	11383800
F2	4	11383800	11385400
I1	4	11385400	11385800
F3	4	11385800	11386000
F5	4	11386000	11387000
F3	4	11387000	11387200
I2	4	11387200	11387800
I1	4	11387800	11389000
F2	4	11389000	11389800
I1	4	11389800	11390000
F2	4	11390000	11390400
E10	4	11390400	11390600
F1	4	11390600	11390800
I4	4	11390800	11391800
F5	4	11391800	11392200
F4	4	11392200	11392600
F5	4	11392600	11392800
F4	4	11392800	11393200
I4	4	11393200	11394400
F4	4	11394400	11394600
F1	4	11394600	11395000
E10	4	11395000	11396800
F1	4	11396800	11397400
F4	4	11397400	11397600
I4	4	11397600	11398400
I3	4	11398400	11398800
I4	4	11398800	11399200
E7	4	11399200	11400400
E8	4	11400400	11400600
E7	4	11400600	11401800
I4	4	11401800	11402400
E6	4	11402400	11402800
E5	4	11402800	11403000
E4	4	11403000	11403200
E5	4	11403200	11403400
E8	4	11403400	11403800
E4	4	11403800	11404000
E5	4	11404000	11404200
E3	4	11404200	11404800
E2	4	11404800	11405000
I3	4	11405000	11405200
I4	4	11405200	11405400
F4	4	11405400	11405600
E2	4	11405600	11406000
I4	4	11406000	11406200
F4	4	11406200	11406600
I4	4	11406600	11407000
E7	4	11407000	11407400
I4	4	11407400	11407800
E8	4	11407800	11408200
E9	4	11408200	11409000
E10	4	11409000	11409200
E9	4	11409200	11409400
E4	4	11409400	11409600
E5	4	11409600	11410400
E4	4	11410400	11411600
E3	4	11411600	11411800
E2	4	11411800	11412200
E1	4	11412200	11412400
I4	4	11412400	11413600
F4	4	11413600	11413800
F1	4	11413800	11414000
E10	4	11414000	11414400
I4	4	11414400	11415400
I3	4	11415400	11416000
I4	4	11416000	11417600
I3	4	11417600	11417800
I4	4	11417800	11418200
I1	4	11418200	11418400
F5	4	11418400	11419200
F3	4	11419200	11419600
I2	4	11419600	11421200
I1	4	11421200	11421400
I2	4	11421400	11421600
I3	4	11421600	11422000
I4	4	11422000	11422200
I1	4	11422200	11422400
I2	4	11422400	11423600
F3	4	11423600	11423800
I2	4	11423800	11424200
I4	4	11424200	11424600
I3	4	11424600	11424800
E2	4	11424800	11425200
E1	4	11425200	11425600
I4	4	11425600	11426000
E2	4	11426000	11426200
E3	4	11426200	11426800
E4	4	11426800	11427200
E5	4	11427200	11427400
E6	4	11427400	11428000
E8	4	11428000	11428200
I4	4	11428200	11428400
E1	4	11428400	11428600
E2	4	11428600	11429000
E3	4	11429000	11429200
E4	4	11429200	11429800
E5	4	11429800	11430000
E7	4	11430000	11430600
I4	4	11430600	11431000
E1	4	11431000	11431200
E2	4	11431200	11431400
E3	4	11431400	11431800
E4	4	11431800	11432200
E5	4	11432200	11432400
E6	4	11432400	11432800
E7	4	11432800	11433000
I4	4	11433000	11433400
E7	4	11433400	11433600
F4	4	11433600	11434000
E2	4	11434000	11434400
I4	4	11434400	11434600
I3	4	11434600	11434800
F5	4	11434800	11435000
F3	4	11435000	11435400
I4	4	11435400	11436400
F4	4	11436400	11436600
F1	4	11436600	11437400
E10	4	11437400	11438200
F1	4	11438200	11438800
E10	4	11438800	11439000
F4	4	11439000	11439400
F1	4	11439400	11439600
E10	4	11439600	11440000
I4	4	11440000	11441000
F4	4	11441000	11441400
E2	4	11441400	11441600
F4	4	11441600	11441800
I4	4	11441800	11442200
I2	4	11442200	11442400
F5	4	11442400	11442600
I2	4	11442600	11442800
I4	4	11442800	11443200
I2	4	11443200	11443400
I3	4	11443400	11444200
I2	4	11444200	11444400
I3	4	11444400	11445800
I4	4	11445800	11446000
E1	4	11446000	11446200
E2	4	11446200	11447000
I4	4	11447000	11447400
E1	4	11447400	11448200
E10	4	11448200	11449200
E9	4	11449200	11449400
E4	4	11449400	11449800
E3	4	11449800	11450000
E2	4	11450000	11450400
E1	4	11450400	11450600
E2	4	11450600	11451200
E1	4	11451200	11451400
E8	4	11451400	11451600
E10	4	11451600	11451800
E9	4	11451800	11452000
E10	4	11452000	11452400
E9	4	11452400	11452600
E10	4	11452600	11453400
E9	4	11453400	11454000
E10	4	11454000	11454800
E9	4	11454800	11455200
I4	4	11455200	11456200
E2	4	11456200	11456600
E3	4	11456600	11456800
E4	4	11456800	11458000
E5	4	11458000	11458200
E6	4	11458200	11458800
I4	4	11458800	11459600
E2	4	11459600	11460000
E3	4	11460000	11460400
E4	4	11460400	11460800
E5	4	11460800	11461200
E4	4	11461200	11461400
E5	4	11461400	11461800
E6	4	11461800	11462200
E7	4	11462200	11462400
I4	4	11462400	11463000
F4	4	11463000	11463800
E10	4	11463800	11464400
E9	4	11464400	11464600
E10	4	11464600	11465200
E9	4	11465200	11465600
E10	4	11465600	11467800
E9	4	11467800	11468200
E7	4	11468200	11468600
I4	4	11468600	11468800
E8	4	11468800	11469000
E6	4	11469000	11469200
E5	4	11469200	11469600
E4	4	11469600	11470000
E3	4	11470000	11470400
E1	4	11470400	11470600
I4	4	11470600	11471200
E6	4	11471200	11471800
E4	4	11471800	11472000
E5	4	11472000	11472200
E4	4	11472200	11472400
E3	4	11472400	11472800
I4	4	11472800	11474200
H6	4	11474200	11474400
H7	4	11474400	11474800
I4	4	11474800	11475800
E2	4	11475800	11476200
E3	4	11476200	11476400
E5	4	11476400	11476600
E4	4	11476600	11477000
E5	4	11477000	11477200
E6	4	11477200	11477600
I4	4	11477600	11478000
E2	4	11478000	11478200
E1	4	11478200	11478400
E9	4	11478400	11478800
E10	4	11478800	11479600
E9	4	11479600	11479800
E7	4	11479800	11480000
I4	4	11480000	11480400
E10	4	11480400	11481000
F1	4	11481000	11481200
E10	4	11481200	11482200
F1	4	11482200	11482600
F4	4	11482600	11483200
I3	4	11483200	11484000
I4	4	11484000	11484600
F4	4	11484600	11485400
F1	4	11485400	11486000
E10	4	11486000	11486600
F2	4	11486600	11487000
F3	4	11487000	11487200
I1	4	11487200	11487600
I2	4	11487600	11487800
F5	4	11487800	11488400
F3	4	11488400	11488600
I3	4	11488600	11488800
I4	4	11488800	11489000
E1	4	11489000	11489600
I4	4	11489600	11489800
E7	4	11489800	11490000
I4	4	11490000	11491400
F4	4	11491400	11492000
I4	4	11492000	11492400
E10	4	11492400	11492600
F1	4	11492600	11493400
F4	4	11493400	11493600
I4	4	11493600	11493800
H6	4	11493800	11494000
H7	4	11494000	11494200
F1	4	11494200	11494600
F4	4	11494600	11495000
E10	4	11495000	11495800
I4	4	11495800	11496400
E10	4	11496400	11496800
F1	4	11496800	11497200
H7	4	11497200	11497800
H6	4	11497800	11498200
F1	4	11498200	11499800
F4	4	11499800	11500000
I4	4	11500000	11500200
E10	4	11500200	11500400
F1	4	11500400	11500800
E10	4	11500800	11501400
F1	4	11501400	11503000
E10	4	11503000	11503400
F1	4	11503400	11503800
I4	4	11503800	11506200
E8	4	11506200	11506400
E6	4	11506400	11507000
E8	4	11507000	11507600
E5	4	11507600	11507800
E4	4	11507800	11509000
E3	4	11509000	11509400
E2	4	11509400	11509800
I4	4	11509800	11511000
E1	4	11511000	11511400
E3	4	11511400	11512200
E5	4	11512200	11513200
E4	4	11513200	11513400
E5	4	11513400	11513600
E4	4	11513600	11514000
E5	4	11514000	11515200
E4	4	11515200	11515400
E8	4	11515400	11515800
E6	4	11515800	11516400
I4	4	11516400	11516600
E10	4	11516600	11517800
F1	4	11517800	11519400
F4	4	11519400	11519800
I4	4	11519800	11520200
I1	4	11520200	11520600
I2	4	11520600	11521200
I1	4	11521200	11521400
F3	4	11521400	11522000
I3	4	11522000	11522600
I2	4	11522600	11523600
F3	4	11523600	11523800
I2	4	11523800	11524400
F3	4	11524400	11524600
I2	4	11524600	11525000
I4	4	11525000	11525400
I2	4	11525400	11525600
F3	4	11525600	11525800
F5	4	11525800	11526000
F3	4	11526000	11526200
I2	4	11526200	11526600
I1	4	11526600	11527000
I2	4	11527000	11527200
F5	4	11527200	11527800
I2	4	11527800	11528000
F5	4	11528000	11528200
I1	4	11528200	11528600
I2	4	11528600	11528800
F5	4	11528800	11529000
I2	4	11529000	11529200
I4	4	11529200	11530000
E2	4	11530000	11530400
E3	4	11530400	11530600
E4	4	11530600	11531000
E5	4	11531000	11531200
E6	4	11531200	11532200
E7	4	11532200	11532400
E9	4	11532400	11532600
E10	4	11532600	11533400
E9	4	11533400	11534000
E4	4	11534000	11534200
E3	4	11534200	11534400
E2	4	11534400	11534800
I4	4	11534800	11535000
I3	4	11535000	11535200
I4	4	11535200	11535600
E7	4	11535600	11536000
E6	4	11536000	11536400
E5	4	11536400	11536600
E6	4	11536600	11537200
E5	4	11537200	11537400
E4	4	11537400	11537800
E5	4	11537800	11538000
E4	4	11538000	11538400
E5	4	11538400	11539800
E4	4	11539800	11540200
E5	4	11540200	11540400
E4	4	11540400	11540600
E5	4	11540600	11540800
E4	4	11540800	11541000
E5	4	11541000	11541200
E4	4	11541200	11541800
E2	4	11541800	11542200
E1	4	11542200	11542600
E2	4	11542600	11542800
E3	4	11542800	11543000
E8	4	11543000	11543200
E4	4	11543200	11543800
E6	4	11543800	11544000
E7	4	11544000	11544200
I4	4	11544200	11544800
F4	4	11544800	11545400
I4	4	11545400	11545800
I3	4	11545800	11546000
E1	4	11546000	11546400
I4	4	11546400	11547400
I3	4	11547400	11547600
I4	4	11547600	11548000
I3	4	11548000	11548600
I2	4	11548600	11549400
I1	4	11549400	11549600
I4	4	11549600	11550000
F4	4	11550000	11550400
I4	4	11550400	11552400
I3	4	11552400	11552600
I2	4	11552600	11554000
I1	4	11554000	11555200
F3	4	11555200	11555400
F5	4	11555400	11555600
I1	4	11555600	11556800
F3	4	11556800	11557000
F5	4	11557000	11557200
I1	4	11557200	11557600
E9	4	11557600	11558000
E7	4	11558000	11558200
E8	4	11558200	11558600
E7	4	11558600	11559200
F4	4	11559200	11560400
I4	4	11560400	11561200
F4	4	11561200	11562600
I4	4	11562600	11562800
E7	4	11562800	11563200
I4	4	11563200	11564000
E7	4	11564000	11564200
E9	4	11564200	11564400
E4	4	11564400	11565000
E5	4	11565000	11565200
E4	4	11565200	11565600
E3	4	11565600	11565800
E2	4	11565800	11566400
I4	4	11566400	11567200
F5	4	11567200	11567600
I3	4	11567600	11568000
F3	4	11568000	11568400
F4	4	11568400	11568600
I4	4	11568600	11569800
E2	4	11569800	11570000
E3	4	11570000	11570400
E4	4	11570400	11570600
E5	4	11570600	11571000
E4	4	11571000	11571400
E8	4	11571400	11572400
I4	4	11572400	11572800
E2	4	11572800	11573400
E4	4	11573400	11573800
E5	4	11573800	11574200
E7	4	11574200	11575200
E6	4	11575200	11576000
E5	4	11576000	11576200
E3	4	11576200	11576800
E2	4	11576800	11577200
I4	4	11577200	11577400
F4	4	11577400	11578200
I4	4	11578200	11578400
E10	4	11578400	11582200
E9	4	11582200	11582600
E10	4	11582600	11583000
F1	4	11583000	11583800
I4	4	11583800	11584400
F3	4	11584400	11584600
F5	4	11584600	11585400
I2	4	11585400	11585600
F3	4	11585600	11585800
I2	4	11585800	11586400
I1	4	11586400	11586600
F2	4	11586600	11586800
I1	4	11586800	11587200
F3	4	11587200	11587400
I1	4	11587400	11587600
I2	4	11587600	11587800
F5	4	11587800	11588200
I2	4	11588200	11588400
I1	4	11588400	11588800
I4	4	11588800	11589600
F3	4	11589600	11590000
F5	4	11590000	11590200
I1	4	11590200	11591200
F3	4	11591200	11591400
F5	4	11591400	11591800
F3	4	11591800	11592000
F5	4	11592000	11592200
I3	4	11592200	11593400
I4	4	11593400	11594200
I3	4	11594200	11594600
I2	4	11594600	11595000
I3	4	11595000	11596400
I2	4	11596400	11596800
I3	4	11596800	11598600
F4	4	11598600	11599200
I4	4	11599200	11599400
I3	4	11599400	11599600
E7	4	11599600	11600000
I4	4	11600000	11600200
E6	4	11600200	11600600
E4	4	11600600	11600800
E3	4	11600800	11601000
E2	4	11601000	11601600
I4	4	11601600	11601800
F4	4	11601800	11602200
I4	4	11602200	11602600
F4	4	11602600	11602800
I4	4	11602800	11603600
E2	4	11603600	11604200
I4	4	11604200	11605000
E2	4	11605000	11605600
E3	4	11605600	11605800
E5	4	11605800	11606000
E4	4	11606000	11606400
E9	4	11606400	11606600
E10	4	11606600	11607600
E9	4	11607600	11608200
E10	4	11608200	11608800
E9	4	11608800	11609400
E10	4	11609400	11610800
E9	4	11610800	11611400
E5	4	11611400	11612200
E3	4	11612200	11612400
E2	4	11612400	11612800
I4	4	11612800	11613400
F3	4	11613400	11613600
F2	4	11613600	11614200
F3	4	11614200	11614400
I1	4	11614400	11614800
F3	4	11614800	11615200
I4	4	11615200	11616600
E7	4	11616600	11617200
E8	4	11617200	11617600
E4	4	11617600	11617800
E5	4	11617800	11618800
E3	4	11618800	11619000
E2	4	11619000	11619400
I4	4	11619400	11619600
I3	4	11619600	11619800
F4	4	11619800	11620200
I3	4	11620200	11620600
I4	4	11620600	11621200
I3	4	11621200	11621600
F3	4	11621600	11621800
F5	4	11621800	11622000
F3	4	11622000	11622400
F5	4	11622400	11622600
I3	4	11622600	11623000
I4	4	11623000	11623200
I2	4	11623200	11623400
F5	4	11623400	11623800
I3	4	11623800	11624200
F3	4	11624200	11624400
I3	4	11624400	11624600
I4	4	11624600	11625000
I3	4	11625000	11625200
I2	4	11625200	11625400
I3	4	11625400	11625800
I2	4	11625800	11626200
F5	4	11626200	11626600
I2	4	11626600	11627000
F5	4	11627000	11627400
I3	4	11627400	11628000
I4	4	11628000	11628400
I3	4	11628400	11628800
F5	4	11628800	11629200
F3	4	11629200	11629400
I3	4	11629400	11630000
I2	4	11630000	11630400
F3	4	11630400	11630600
F5	4	11630600	11631000
I3	4	11631000	11631200
I4	4	11631200	11631600
I3	4	11631600	11632400
I4	4	11632400	11632800
I3	4	11632800	11633600
F4	4	11633600	11633800
I3	4	11633800	11634400
I4	4	11634400	11635200
I2	4	11635200	11636000
F5	4	11636000	11636600
I2	4	11636600	11636800
I3	4	11636800	11639800
F5	4	11639800	11640200
F3	4	11640200	11640400
I4	4	11640400	11640800
E2	4	11640800	11641600
E10	4	11641600	11642200
E9	4	11642200	11642800
E10	4	11642800	11643600
I4	4	11643600	11643800
I1	4	11643800	11644200
F3	4	11644200	11644400
F5	4	11644400	11644600
F3	4	11644600	11644800
I1	4	11644800	11645000
I4	4	11645000	11645600
I3	4	11645600	11645800
I4	4	11645800	11646200
I3	4	11646200	11646600
E7	4	11646600	11647000
E1	4	11647000	11647800
E2	4	11647800	11648400
I3	4	11648400	11648600
I4	4	11648600	11649600
I3	4	11649600	11649800
I4	4	11649800	11650600
I3	4	11650600	11650800
I4	4	11650800	11651200
F4	4	11651200	11651400
F3	4	11651400	11651600
I2	4	11651600	11652000
I3	4	11652000	11652200
I2	4	11652200	11652400
I3	4	11652400	11652600
I4	4	11652600	11653400
F3	4	11653400	11653800
F5	4	11653800	11654000
F3	4	11654000	11654200
I3	4	11654200	11654600
F4	4	11654600	11654800
I4	4	11654800	11655600
E1	4	11655600	11655800
E2	4	11655800	11656000
E3	4	11656000	11656400
E8	4	11656400	11656800
I4	4	11656800	11657400
E7	4	11657400	11658000
E3	4	11658000	11658200
E2	4	11658200	11659000
I4	4	11659000	11659800
E8	4	11659800	11660000
E5	4	11660000	11660200
E3	4	11660200	11660400
E2	4	11660400	11660800
I4	4	11660800	11661600
I3	4	11661600	11662400
I4	4	11662400	11662800
I3	4	11662800	11663400
F4	4	11663400	11663600
E2	4	11663600	11663800
E1	4	11663800	11664400
I4	4	11664400	11664600
I3	4	11664600	11664800
E7	4	11664800	11666600
I4	4	11666600	11667000
I3	4	11667000	11667200
I2	4	11667200	11669200
F3	4	11669200	11669400
F5	4	11669400	11670000
F4	4	11670000	11670400
I4	4	11670400	11671000
E2	4	11671000	11671400
F4	4	11671400	11671800
I4	4	11671800	11672400
F4	4	11672400	11672600
F1	4	11672600	11673200
F2	4	11673200	11673400
F5	4	11673400	11673600
I1	4	11673600	11674400
F2	4	11674400	11674600
F3	4	11674600	11675200
F5	4	11675200	11675400
F3	4	11675400	11675600
I4	4	11675600	11676000
F4	4	11676000	11676400
H6	4	11676400	11676600
H7	4	11676600	11677000
H5	4	11677000	11677800
H3	4	11677800	11680800
H7	4	11680800	11681400
I1	4	11681400	11682400
I2	4	11682400	11683400
I1	4	11683400	11683800
F2	4	11683800	11684200
I1	4	11684200	11684400
H7	4	11684400	11684800
I1	4	11684800	11685000
F3	4	11685000	11685600
I1	4	11685600	11685800
H7	4	11685800	11686400
I1	4	11686400	11687600
F2	4	11687600	11688600
I1	4	11688600	11689200
F2	4	11689200	11689600
I1	4	11689600	11690200
F3	4	11690200	11690600
I1	4	11690600	11691400
F5	4	11691400	11692000
F3	4	11692000	11692200
F5	4	11692200	11692800
I1	4	11692800	11693600
I2	4	11693600	11694000
F5	4	11694000	11694400
F3	4	11694400	11694800
I1	4	11694800	11695200
I2	4	11695200	11695800
I1	4	11695800	11696000
H7	4	11696000	11696400
I1	4	11696400	11699800
F2	4	11699800	11700400
I1	4	11700400	11700600
F2	4	11700600	11701000
I1	4	11701000	11701800
F5	4	11701800	11702600
F3	4	11702600	11702800
I1	4	11702800	11703200
F3	4	11703200	11703400
F2	4	11703400	11703600
F3	4	11703600	11703800
F2	4	11703800	11704200
I1	4	11704200	11705200
F5	4	11705200	11706200
I1	4	11706200	11706600
I4	4	11706600	11707200
F4	4	11707200	11707400
F1	4	11707400	11708000
E10	4	11708000	11708200
F1	4	11708200	11708800
E10	4	11708800	11709800
F2	4	11709800	11710000
I1	4	11710000	11710200
F5	4	11710200	11710400
F3	4	11710400	11710600
I2	4	11710600	11710800
I1	4	11710800	11711400
F3	4	11711400	11711800
I1	4	11711800	11712800
F5	4	11712800	11713600
F3	4	11713600	11714000
I1	4	11714000	11714600
F3	4	11714600	11714800
F5	4	11714800	11715000
I1	4	11715000	11715600
I4	4	11715600	11716000
E7	4	11716000	11716400
E9	4	11716400	11717800
E10	4	11717800	11718000
E7	4	11718000	11718600
I4	4	11718600	11718800
E2	4	11718800	11719600
F4	4	11719600	11719800
I4	4	11719800	11720400
I3	4	11720400	11721000
I4	4	11721000	11721200
F4	4	11721200	11721600
I4	4	11721600	11722000
I3	4	11722000	11723000
I4	4	11723000	11723600
E2	4	11723600	11724000
E1	4	11724000	11724200
E8	4	11724200	11724600
E4	4	11724600	11725200
E10	4	11725200	11725600
E9	4	11725600	11726000
E10	4	11726000	11726200
E9	4	11726200	11726400
E10	4	11726400	11726600
E9	4	11726600	11727000
E10	4	11727000	11727400
I4	4	11727400	11727800
E8	4	11727800	11728000
E6	4	11728000	11728200
E8	4	11728200	11728400
E5	4	11728400	11729400
E4	4	11729400	11729800
E3	4	11729800	11730200
E2	4	11730200	11730400
I4	4	11730400	11731200
E7	4	11731200	11731400
E6	4	11731400	11731600
E5	4	11731600	11731800
E4	4	11731800	11732000
E3	4	11732000	11732400
E2	4	11732400	11732600
I4	4	11732600	11733000
F4	4	11733000	11733200
F5	4	11733200	11733600
F3	4	11733600	11733800
I1	4	11733800	11734400
F2	4	11734400	11735400
I1	4	11735400	11735800
I4	4	11735800	11736600
F4	4	11736600	11736800
F5	4	11736800	11737000
F2	4	11737000	11737400
F3	4	11737400	11738000
F2	4	11738000	11738200
I1	4	11738200	11738400
F2	4	11738400	11739200
F3	4	11739200	11739800
I4	4	11739800	11740000
F4	4	11740000	11740200
F5	4	11740200	11740600
F4	4	11740600	11740800
F1	4	11740800	11741200
I4	4	11741200	11742200
E7	4	11742200	11742400
E3	4	11742400	11743000
E1	4	11743000	11743200
I4	4	11743200	11744400
I3	4	11744400	11744600
I4	4	11744600	11745600
I3	4	11745600	11746200
I4	4	11746200	11746600
I3	4	11746600	11746800
I4	4	11746800	11747000
F1	4	11747000	11747200
E9	4	11747200	11748000
E10	4	11748000	11748400
E9	4	11748400	11748800
E4	4	11748800	11749000
E3	4	11749000	11749200
E1	4	11749200	11749400
E2	4	11749400	11750200
I3	4	11750200	11750800
F4	4	11750800	11751200
I4	4	11751200	11752400
F5	4	11752400	11753000
I3	4	11753000	11753200
I4	4	11753200	11753800
I1	4	11753800	11754000
F5	4	11754000	11754600
I1	4	11754600	11755200
F2	4	11755200	11755800
F5	4	11755800	11756200
I1	4	11756200	11756400
I4	4	11756400	11756800
H7	4	11756800	11757200
H6	4	11757200	11757400
F4	4	11757400	11757800
I4	4	11757800	11758400
F4	4	11758400	11759000
I4	4	11759000	11759200
E8	4	11759200	11759400
E5	4	11759400	11759600
E4	4	11759600	11760200
E3	4	11760200	11760600
E2	4	11760600	11761000
I4	4	11761000	11761200
I1	4	11761200	11761400
I2	4	11761400	11761600
I1	4	11761600	11761800
I2	4	11761800	11762200
F3	4	11762200	11762400
F5	4	11762400	11762600
I2	4	11762600	11762800
I1	4	11762800	11763400
I2	4	11763400	11763600
F3	4	11763600	11763800
F5	4	11763800	11764200
I3	4	11764200	11764400
I4	4	11764400	11765000
H6	4	11765000	11765400
I4	4	11765400	11766000
E8	4	11766000	11766200
E3	4	11766200	11766600
E2	4	11766600	11767200
I4	4	11767200	11767600
I3	4	11767600	11767800
F4	4	11767800	11768400
I3	4	11768400	11768600
I4	4	11768600	11769800
E8	4	11769800	11770000
E6	4	11770000	11770200
E8	4	11770200	11770600
E4	4	11770600	11770800
E5	4	11770800	11771000
E4	4	11771000	11771800
E3	4	11771800	11772000
E2	4	11772000	11772400
E1	4	11772400	11772600
I4	4	11772600	11773400
F4	4	11773400	11773800
I4	4	11773800	11774600
F1	4	11774600	11775600
E10	4	11775600	11776800
E9	4	11776800	11777400
E2	4	11777400	11778000
F4	4	11778000	11778200
I4	4	11778200	11778400
I3	4	11778400	11778800
I4	4	11778800	11779000
E7	4	11779000	11779200
E6	4	11779200	11779600
E8	4	11779600	11780200
E5	4	11780200	11780600
E4	4	11780600	11781400
E5	4	11781400	11781800
E4	4	11781800	11782000
E3	4	11782000	11782400
E2	4	11782400	11782600
I4	4	11782600	11783200
E7	4	11783200	11783400
E6	4	11783400	11784000
E8	4	11784000	11784200
E4	4	11784200	11784800
E3	4	11784800	11785400
E2	4	11785400	11785800
I4	4	11785800	11786400
I3	4	11786400	11786800
I4	4	11786800	11787200
I3	4	11787200	11787400
I4	4	11787400	11787600
E7	4	11787600	11788000
E4	4	11788000	11788600
E3	4	11788600	11788800
E2	4	11788800	11789200
E1	4	11789200	11789400
I4	4	11789400	11789800
E7	4	11789800	11790000
E4	4	11790000	11790600
E2	4	11790600	11791200
E1	4	11791200	11791400
E2	4	11791400	11791600
E3	4	11791600	11792000
E4	4	11792000	11792600
E8	4	11792600	11793400
E4	4	11793400	11794000
E3	4	11794000	11794400
E2	4	11794400	11794600
E1	4	11794600	11794800
I4	4	11794800	11795000
E1	4	11795000	11795600
I4	4	11795600	11795800
E1	4	11795800	11796200
I4	4	11796200	11797600
E2	4	11797600	11797800
E3	4	11797800	11798400
E5	4	11798400	11798800
E4	4	11798800	11799000
E5	4	11799000	11799400
E6	4	11799400	11799600
I4	4	11799600	11800200
E8	4	11800200	11800400
E9	4	11800400	11800600
E5	4	11800600	11800800
E9	4	11800800	11801000
E4	4	11801000	11802400
E5	4	11802400	11802600
E8	4	11802600	11802800
E1	4	11802800	11803000
E2	4	11803000	11803400
I4	4	11803400	11804000
E6	4	11804000	11804800
E4	4	11804800	11805200
E5	4	11805200	11805800
E4	4	11805800	11806600
E3	4	11806600	11806800
E2	4	11806800	11807200
I4	4	11807200	11807800
E2	4	11807800	11808000
E3	4	11808000	11808600
E4	4	11808600	11808800
E5	4	11808800	11809200
E4	4	11809200	11809600
E5	4	11809600	11809800
E4	4	11809800	11810000
E5	4	11810000	11810600
E6	4	11810600	11811000
E8	4	11811000	11811200
E6	4	11811200	11811400
E7	4	11811400	11811600
E8	4	11811600	11812000
E5	4	11812000	11812200
E8	4	11812200	11812400
E3	4	11812400	11812800
E2	4	11812800	11813000
I4	4	11813000	11813200
F3	4	11813200	11813800
F2	4	11813800	11814600
F5	4	11814600	11815200
F3	4	11815200	11815600
I1	4	11815600	11816800
F2	4	11816800	11817800
I1	4	11817800	11818800
F2	4	11818800	11819400
I1	4	11819400	11819600
I4	4	11819600	11819800
H6	4	11819800	11820000
H2	4	11820000	11820400
H3	4	11820400	11823800
H5	4	11823800	11825400
H2	4	11825400	11825600
H5	4	11825600	11826200
H7	4	11826200	11826600
H6	4	11826600	11826800
I4	4	11826800	11827600
F5	4	11827600	11828400
F2	4	11828400	11828600
I1	4	11828600	11828800
I4	4	11828800	11829200
F3	4	11829200	11829600
I1	4	11829600	11829800
I4	4	11829800	11830800
F3	4	11830800	11831000
F2	4	11831000	11831800
H7	4	11831800	11832200
I4	4	11832200	11832600
F2	4	11832600	11832800
H7	4	11832800	11833000
I1	4	11833000	11833400
I4	4	11833400	11833800
H6	4	11833800	11834000
H2	4	11834000	11834400
H3	4	11834400	11835000
H2	4	11835000	11836000
H3	4	11836000	11836400
H4	4	11836400	11836600
H2	4	11836600	11837400
H3	4	11837400	11837600
H7	4	11837600	11838600
I1	4	11838600	11839000
F3	4	11839000	11839200
F5	4	11839200	11839600
I1	4	11839600	11840400
F5	4	11840400	11841400
F3	4	11841400	11841600
I1	4	11841600	11841800
I4	4	11841800	11842400
I1	4	11842400	11843000
F3	4	11843000	11843200
F5	4	11843200	11843400
I1	4	11843400	11844400
H7	4	11844400	11846600
I1	4	11846600	11847600
F2	4	11847600	11848200
I1	4	11848200	11849800
F5	4	11849800	11850400
I1	4	11850400	11851200
F3	4	11851200	11851400
F5	4	11851400	11853000
I2	4	11853000	11853400
I1	4	11853400	11854800
F5	4	11854800	11855200
F3	4	11855200	11855600
F2	4	11855600	11855800
I1	4	11855800	11856600
I2	4	11856600	11856800
F5	4	11856800	11857200
F3	4	11857200	11857400
F2	4	11857400	11857600
I1	4	11857600	11858600
F5	4	11858600	11859000
I1	4	11859000	11859200
I2	4	11859200	11859400
I4	4	11859400	11859600
F4	4	11859600	11860200
I4	4	11860200	11861000
E6	4	11861000	11861800
E8	4	11861800	11862000
E4	4	11862000	11862400
E5	4	11862400	11862600
E4	4	11862600	11863000
E5	4	11863000	11863400
E4	4	11863400	11863600
E3	4	11863600	11864000
E2	4	11864000	11864200
E1	4	11864200	11864400
I4	4	11864400	11865400
E1	4	11865400	11865800
E2	4	11865800	11866400
I4	4	11866400	11866600
I1	4	11866600	11867600
I4	4	11867600	11867800
I3	4	11867800	11868200
I4	4	11868200	11868800
I3	4	11868800	11869800
I4	4	11869800	11870600
H6	4	11870600	11871600
I4	4	11871600	11872200
I3	4	11872200	11872600
I2	4	11872600	11872800
I3	4	11872800	11873000
I4	4	11873000	11874200
I3	4	11874200	11874800
I4	4	11874800	11876400
E7	4	11876400	11876600
E8	4	11876600	11878000
E1	4	11878000	11878200
E2	4	11878200	11878800
E1	4	11878800	11879000
I4	4	11879000	11880000
F4	4	11880000	11881200
I3	4	11881200	11881400
I4	4	11881400	11882600
F4	4	11882600	11883000
I3	4	11883000	11884200
I4	4	11884200	11884400
E1	4	11884400	11884600
E2	4	11884600	11885400
E1	4	11885400	11885600
I4	4	11885600	11886000
I3	4	11886000	11887200
I4	4	11887200	11888600
I3	4	11888600	11889000
I4	4	11889000	11889200
E8	4	11889200	11889400
E3	4	11889400	11889800
E2	4	11889800	11890600
E1	4	11890600	11890800
I4	4	11890800	11891600
F5	4	11891600	11892200
I1	4	11892200	11894000
E9	4	11894000	11894200
E10	4	11894200	11894800
F1	4	11894800	11895200
F4	4	11895200	11895400
I3	4	11895400	11895600
I4	4	11895600	11896000
F4	4	11896000	11896400
I4	4	11896400	11897600
I3	4	11897600	11898400
I2	4	11898400	11899400
I1	4	11899400	11900200
F5	4	11900200	11901000
I1	4	11901000	11901800
I2	4	11901800	11902000
F3	4	11902000	11902200
F5	4	11902200	11902600
I2	4	11902600	11903000
I1	4	11903000	11904600
F5	4	11904600	11904800
I2	4	11904800	11905000
I1	4	11905000	11906200
I2	4	11906200	11906400
I3	4	11906400	11906800
I4	4	11906800	11907200
I3	4	11907200	11907400
F4	4	11907400	11908000
I4	4	11908000	11908400
I3	4	11908400	11908600
I2	4	11908600	11908800
F3	4	11908800	11909000
F5	4	11909000	11909200
F3	4	11909200	11909400
F5	4	11909400	11909800
F3	4	11909800	11910000
I1	4	11910000	11911600
F5	4	11911600	11912000
I1	4	11912000	11913400
F2	4	11913400	11914000
I1	4	11914000	11915000
F2	4	11915000	11916200
I1	4	11916200	11917000
F3	4	11917000	11917200
F5	4	11917200	11917800
I4	4	11917800	11918200
E2	4	11918200	11918600
E3	4	11918600	11918800
E4	4	11918800	11919000
E5	4	11919000	11919600
E6	4	11919600	11920600
E7	4	11920600	11920800
I4	4	11920800	11921400
I1	4	11921400	11922600
I2	4	11922600	11922800
F5	4	11922800	11923200
I1	4	11923200	11923800
F5	4	11923800	11924200
I2	4	11924200	11924400
I1	4	11924400	11925600
F3	4	11925600	11926200
I1	4	11926200	11926600
I2	4	11926600	11927400
I4	4	11927400	11928200
I3	4	11928200	11928400
I4	4	11928400	11929800
I3	4	11929800	11930000
F5	4	11930000	11931400
I1	4	11931400	11933200
I2	4	11933200	11933400
F5	4	11933400	11933800
F3	4	11933800	11934000
I4	4	11934000	11935000
F5	4	11935000	11936400
F3	4	11936400	11936600
I4	4	11936600	11937000
E2	4	11937000	11937400
E3	4	11937400	11937600
E5	4	11937600	11938000
E4	4	11938000	11938200
E5	4	11938200	11938400
E9	4	11938400	11938600
E7	4	11938600	11938800
I4	4	11938800	11939800
I3	4	11939800	11940000
I4	4	11940000	11940400
I3	4	11940400	11941000
F4	4	11941000	11941800
F1	4	11941800	11942000
E10	4	11942000	11942400
F1	4	11942400	11943000
E10	4	11943000	11943600
I4	4	11943600	11944000
E7	4	11944000	11944400
E6	4	11944400	11944800
E5	4	11944800	11945400
E3	4	11945400	11945800
E1	4	11945800	11946000
I4	4	11946000	11946400
H6	4	11946400	11946800
I4	4	11946800	11947000
E7	4	11947000	11947200
I4	4	11947200	11947400
E7	4	11947400	11947600
E5	4	11947600	11948000
E4	4	11948000	11948200
E2	4	11948200	11948600
E1	4	11948600	11948800
I4	4	11948800	11949400
E6	4	11949400	11949800
E5	4	11949800	11950200
E4	4	11950200	11950400
E5	4	11950400	11950600
E3	4	11950600	11951000
E2	4	11951000	11951400
I4	4	11951400	11952200
I3	4	11952200	11952400
F4	4	11952400	11953000
I4	4	11953000	11953200
F4	4	11953200	11953600
I4	4	11953600	11954600
E7	4	11954600	11954800
I4	4	11954800	11955000
E8	4	11955000	11955200
E4	4	11955200	11955400
E8	4	11955400	11955800
E3	4	11955800	11956200
E2	4	11956200	11956800
I4	4	11956800	11957800
I3	4	11957800	11958400
F4	4	11958400	11959000
I3	4	11959000	11959400
I4	4	11959400	11959600
F4	4	11959600	11960000
E1	4	11960000	11960200
E2	4	11960200	11960800
E9	4	11960800	11961600
E10	4	11961600	11961800
E9	4	11961800	11962200
E7	4	11962200	11962600
E9	4	11962600	11962800
I4	4	11962800	11963800
F4	4	11963800	11964400
I3	4	11964400	11965000
F3	4	11965000	11965200
F5	4	11965200	11965400
I3	4	11965400	11965600
I4	4	11965600	11966400
I3	4	11966400	11966600
F4	4	11966600	11966800
I4	4	11966800	11967200
I3	4	11967200	11967800
I4	4	11967800	11968800
E7	4	11968800	11969800
E1	4	11969800	11971000
I4	4	11971000	11971600
I3	4	11971600	11973200
I4	4	11973200	11974000
I3	4	11974000	11974400
I4	4	11974400	11975000
F4	4	11975000	11975400
F5	4	11975400	11976000
F1	4	11976000	11976800
E10	4	11976800	11977000
I4	4	11977000	11977200
F4	4	11977200	11977400
I3	4	11977400	11977600
I4	4	11977600	11978000
F4	4	11978000	11978200
I4	4	11978200	11978600
H6	4	11978600	11979000
H7	4	11979000	11979200
I1	4	11979200	11979800
I2	4	11979800	11980000
I1	4	11980000	11980200
I2	4	11980200	11980400
I1	4	11980400	11982000
F3	4	11982000	11982200
I2	4	11982200	11982800
F5	4	11982800	11983200
I2	4	11983200	11983400
I1	4	11983400	11984400
F5	4	11984400	11985400
I2	4	11985400	11985600
I1	4	11985600	11986000
I2	4	11986000	11986200
F3	4	11986200	11986800
I4	4	11986800	11987800
E6	4	11987800	11988000
E5	4	11988000	11988200
E3	4	11988200	11988800
E1	4	11988800	11989000
I4	4	11989000	11989800
I3	4	11989800	11990000
I4	4	11990000	11990200
E7	4	11990200	11990600
E1	4	11990600	11990800
E2	4	11990800	11991200
E1	4	11991200	11991400
I4	4	11991400	11992000
E9	4	11992000	11993000
E10	4	11993000	11993200
E2	4	11993200	11993800
I4	4	11993800	11994000
E2	4	11994000	11994600
E3	4	11994600	11994800
E4	4	11994800	11995400
E5	4	11995400	11995800
E6	4	11995800	11996000
I4	4	11996000	11997400
F4	4	11997400	11998400
I4	4	11998400	11998600
E10	4	11998600	11999400
F1	4	11999400	11999600
E10	4	11999600	12001400
F1	4	12001400	12002200
I4	4	12002200	12002800
F4	4	12002800	12003200
I3	4	12003200	12003400
I4	4	12003400	12004800
F4	4	12004800	12005000
F1	4	12005000	12006000
F4	4	12006000	12006200
I4	4	12006200	12007000
E1	4	12007000	12007200
E2	4	12007200	12007600
E3	4	12007600	12008000
E4	4	12008000	12008400
E8	4	12008400	12008600
E6	4	12008600	12009200
I4	4	12009200	12010200
F4	4	12010200	12010800
F5	4	12010800	12011200
I4	4	12011200	12012800
E2	4	12012800	12013400
E4	4	12013400	12014200
E8	4	12014200	12014600
E5	4	12014600	12014800
E6	4	12014800	12015000
E7	4	12015000	12015600
I4	4	12015600	12016800
E6	4	12016800	12017000
E8	4	12017000	12017200
E3	4	12017200	12017800
E2	4	12017800	12018200
E1	4	12018200	12018400
I4	4	12018400	12018800
E1	4	12018800	12019000
E2	4	12019000	12019200
E3	4	12019200	12019600
E5	4	12019600	12021200
E8	4	12021200	12021400
E5	4	12021400	12021600
E6	4	12021600	12022200
E8	4	12022200	12022400
E7	4	12022400	12023400
F4	4	12023400	12023600
I4	4	12023600	12024000
F3	4	12024000	12024200
I2	4	12024200	12024800
F3	4	12024800	12025000
F5	4	12025000	12025200
I2	4	12025200	12027200
F5	4	12027200	12027400
F3	4	12027400	12027800
I2	4	12027800	12028000
I1	4	12028000	12028200
I4	4	12028200	12028600
I3	4	12028600	12030000
F5	4	12030000	12030200
F3	4	12030200	12030600
F2	4	12030600	12030800
F1	4	12030800	12031400
E10	4	12031400	12031600
F1	4	12031600	12032600
E10	4	12032600	12033800
E9	4	12033800	12034200
E10	4	12034200	12034600
E9	4	12034600	12036200
E10	4	12036200	12036600
E9	4	12036600	12037000
E10	4	12037000	12037200
E9	4	12037200	12038000
E10	4	12038000	12038200
E9	4	12038200	12038400
E10	4	12038400	12039000
E9	4	12039000	12039400
E10	4	12039400	12039600
E9	4	12039600	12040000
E10	4	12040000	12040600
E9	4	12040600	12041200
E10	4	12041200	12041600
E9	4	12041600	12042000
E10	4	12042000	12042600
I4	4	12042600	12042800
F4	4	12042800	12043000
E2	4	12043000	12043400
F4	4	12043400	12043600
I4	4	12043600	12044000
E1	4	12044000	12044200
E2	4	12044200	12045200
F4	4	12045200	12045600
I3	4	12045600	12047400
I4	4	12047400	12048200
I3	4	12048200	12048600
E7	4	12048600	12049800
E9	4	12049800	12050400
E7	4	12050400	12050800
I4	4	12050800	12051000
I3	4	12051000	12051200
E2	4	12051200	12051600
F4	4	12051600	12051800
I4	4	12051800	12052400
H6	4	12052400	12052800
I4	4	12052800	12053200
I3	4	12053200	12054000
I4	4	12054000	12054400
E2	4	12054400	12054800
E10	4	12054800	12055000
E9	4	12055000	12055400
E10	4	12055400	12056000
E9	4	12056000	12056600
E10	4	12056600	12057200
E9	4	12057200	12057800
E10	4	12057800	12058000
E9	4	12058000	12058200
E10	4	12058200	12058800
E9	4	12058800	12059200
E7	4	12059200	12060000
I4	4	12060000	12060200
E7	4	12060200	12060600
E8	4	12060600	12061200
E6	4	12061200	12061600
E3	4	12061600	12062400
E2	4	12062400	12062800
I4	4	12062800	12063600
I3	4	12063600	12066200
I2	4	12066200	12066400
F3	4	12066400	12066800
I2	4	12066800	12067000
F3	4	12067000	12067200
I4	4	12067200	12067600
I3	4	12067600	12067800
F3	4	12067800	12068000
F5	4	12068000	12068400
F3	4	12068400	12068600
I4	4	12068600	12069000
I3	4	12069000	12069800
I4	4	12069800	12070200
I3	4	12070200	12070400
I2	4	12070400	12071200
I4	4	12071200	12071800
I3	4	12071800	12072200
I4	4	12072200	12072800
F4	4	12072800	12074200
I4	4	12074200	12076000
E7	4	12076000	12076200
E6	4	12076200	12076600
E5	4	12076600	12077800
E4	4	12077800	12078000
E8	4	12078000	12078200
E2	4	12078200	12078800
I4	4	12078800	12080000
E2	4	12080000	12080600
E4	4	12080600	12080800
E5	4	12080800	12082000
E4	4	12082000	12082200
E8	4	12082200	12082600
E6	4	12082600	12082800
E8	4	12082800	12083400
E7	4	12083400	12083800
I4	4	12083800	12084000
I3	4	12084000	12084800
I4	4	12084800	12085200
I3	4	12085200	12086600
I4	4	12086600	12087000
I3	4	12087000	12087200
F4	4	12087200	12087400
E2	4	12087400	12087800
I3	4	12087800	12088000
I4	4	12088000	12089200
E7	4	12089200	12089400
I4	4	12089400	12089800
E7	4	12089800	12090400
I4	4	12090400	12091200
F4	4	12091200	12092200
I4	4	12092200	12093400
H3	4	12093400	12093800
H4	4	12093800	12094000
H2	4	12094000	12094200
H6	4	12094200	12094600
I4	4	12094600	12095000
H6	4	12095000	12095400
H7	4	12095400	12096000
H6	4	12096000	12096400
I1	4	12096400	12096800
I4	4	12096800	12097200
I1	4	12097200	12097600
I2	4	12097600	12098000
I1	4	12098000	12098400
F2	4	12098400	12098800
I1	4	12098800	12100400
F5	4	12100400	12101000
F3	4	12101000	12101400
I1	4	12101400	12102200
H7	4	12102200	12102400
I4	4	12102400	12103400
E7	4	12103400	12103600
E6	4	12103600	12105000
E5	4	12105000	12105200
E4	4	12105200	12105400
E5	4	12105400	12106000
E4	4	12106000	12106400
E3	4	12106400	12107000
E2	4	12107000	12107200
I4	4	12107200	12108800
F4	4	12108800	12109000
I4	4	12109000	12109400
I3	4	12109400	12109600
F3	4	12109600	12109800
I3	4	12109800	12110000
I4	4	12110000	12110400
I1	4	12110400	12110800
F2	4	12110800	12111600
I1	4	12111600	12113200
F2	4	12113200	12113400
I1	4	12113400	12114000
F3	4	12114000	12114200
F2	4	12114200	12114800
I1	4	12114800	12115800
I2	4	12115800	12116200
F3	4	12116200	12116400
I2	4	12116400	12116600
I4	4	12116600	12117600
F4	4	12117600	12118800
F1	4	12118800	12119000
E10	4	12119000	12119600
F1	4	12119600	12120000
I4	4	12120000	12120600
E10	4	12120600	12120800
I4	4	12120800	12121400
F4	4	12121400	12121600
F5	4	12121600	12122000
F4	4	12122000	12122400
F1	4	12122400	12122600
E10	4	12122600	12123200
F1	4	12123200	12124000
E10	4	12124000	12124400
I4	4	12124400	12125600
F3	4	12125600	12125800
F5	4	12125800	12126200
F2	4	12126200	12126600
F1	4	12126600	12126800
I4	4	12126800	12127000
F4	4	12127000	12127200
F1	4	12127200	12128200
E10	4	12128200	12129400
F1	4	12129400	12129800
F2	4	12129800	12130400
E10	4	12130400	12130600
F1	4	12130600	12131200
E10	4	12131200	12131400
F4	4	12131400	12132800
I4	4	12132800	12133000
E10	4	12133000	12133200
F1	4	12133200	12133400
E10	4	12133400	12133600
F1	4	12133600	12134000
I4	4	12134000	12135000
I3	4	12135000	12135200
F3	4	12135200	12135400
F5	4	12135400	12135600
F3	4	12135600	12135800
F5	4	12135800	12136000
I3	4	12136000	12136200
I4	4	12136200	12136400
F4	4	12136400	12136600
I3	4	12136600	12137400
I4	4	12137400	12138200
E2	4	12138200	12138400
E3	4	12138400	12139400
E8	4	12139400	12139800
E6	4	12139800	12140000
E8	4	12140000	12140600
E7	4	12140600	12140800
I4	4	12140800	12141200
E7	4	12141200	12142000
I4	4	12142000	12142800
E1	4	12142800	12143000
E3	4	12143000	12143200
E2	4	12143200	12143400
E1	4	12143400	12143600
I3	4	12143600	12143800
I4	4	12143800	12144200
E1	4	12144200	12144600
E2	4	12144600	12144800
E1	4	12144800	12145000
I4	4	12145000	12145800
I1	4	12145800	12146200
F2	4	12146200	12146600
E10	4	12146600	12146800
I4	4	12146800	12147200
F1	4	12147200	12147800
F4	4	12147800	12148000
I4	4	12148000	12148600
F4	4	12148600	12148800
F1	4	12148800	12149800
F4	4	12149800	12150200
I4	4	12150200	12150400
F4	4	12150400	12150600
F1	4	12150600	12151400
I4	4	12151400	12152000
I3	4	12152000	12152600
I2	4	12152600	12152800
F3	4	12152800	12153000
F5	4	12153000	12153200
F3	4	12153200	12153400
I3	4	12153400	12153600
I4	4	12153600	12154000
F1	4	12154000	12155000
E10	4	12155000	12155600
F1	4	12155600	12155800
F4	4	12155800	12156000
F5	4	12156000	12156800
I3	4	12156800	12157000
I4	4	12157000	12157800
F1	4	12157800	12158800
I4	4	12158800	12159400
F4	4	12159400	12160800
I4	4	12160800	12161000
E7	4	12161000	12161200
E9	4	12161200	12161400
E10	4	12161400	12162400
F1	4	12162400	12162800
F4	4	12162800	12163200
I4	4	12163200	12163800
E1	4	12163800	12164200
I4	4	12164200	12164400
E7	4	12164400	12164800
I4	4	12164800	12165000
E7	4	12165000	12165400
I4	4	12165400	12165600
E8	4	12165600	12166200
E1	4	12166200	12166400
E2	4	12166400	12167000
I3	4	12167000	12167200
I4	4	12167200	12167600
F4	4	12167600	12167800
E10	4	12167800	12168400
I4	4	12168400	12169200
E7	4	12169200	12169600
F4	4	12169600	12170000
I3	4	12170000	12170400
I4	4	12170400	12171000
I3	4	12171000	12171200
E2	4	12171200	12171400
E3	4	12171400	12172400
E8	4	12172400	12173400
E7	4	12173400	12173800
I4	4	12173800	12174600
F4	4	12174600	12175000
F1	4	12175000	12175400
F4	4	12175400	12176000
I4	4	12176000	12176400
F4	4	12176400	12176600
F1	4	12176600	12177400
F4	4	12177400	12177600
I4	4	12177600	12178000
E10	4	12178000	12178600
F1	4	12178600	12178800
E10	4	12178800	12179000
F1	4	12179000	12179800
I4	4	12179800	12180000
F4	4	12180000	12180200
F5	4	12180200	12180800
F4	4	12180800	12181000
I4	4	12181000	12181800
F4	4	12181800	12182200
F1	4	12182200	12183000
E10	4	12183000	12183600
F1	4	12183600	12184600
I4	4	12184600	12185400
F3	4	12185400	12185800
F5	4	12185800	12186400
F3	4	12186400	12186800
F2	4	12186800	12188800
F1	4	12188800	12189200
F2	4	12189200	12190400
E10	4	12190400	12191000
F1	4	12191000	12191400
F2	4	12191400	12191600
I4	4	12191600	12192000
E1	4	12192000	12192200
E2	4	12192200	12192400
E3	4	12192400	12192800
E4	4	12192800	12193200
E8	4	12193200	12194000
E5	4	12194000	12194200
E6	4	12194200	12194800
E8	4	12194800	12195000
I4	4	12195000	12195200
E10	4	12195200	12195800
E9	4	12195800	12196600
E10	4	12196600	12197400
F2	4	12197400	12199200
I1	4	12199200	12199800
F2	4	12199800	12200200
I1	4	12200200	12200400
F2	4	12200400	12202000
I1	4	12202000	12203000
F2	4	12203000	12204800
I1	4	12204800	12205400
F2	4	12205400	12206000
I1	4	12206000	12206400
F2	4	12206400	12208200
I1	4	12208200	12209000
F2	4	12209000	12210800
I1	4	12210800	12211600
F2	4	12211600	12212200
I1	4	12212200	12212600
F2	4	12212600	12213200
F3	4	12213200	12213400
I1	4	12213400	12214000
F2	4	12214000	12214200
I1	4	12214200	12214600
F2	4	12214600	12216000
I1	4	12216000	12217200
F3	4	12217200	12217400
F5	4	12217400	12217600
I1	4	12217600	12218000
F2	4	12218000	12218200
F3	4	12218200	12219400
I1	4	12219400	12219800
I4	4	12219800	12220600
I3	4	12220600	12220800
E2	4	12220800	12221000
E3	4	12221000	12221600
E5	4	12221600	12221800
E6	4	12221800	12222000
E7	4	12222000	12222400
I4	4	12222400	12222600
I3	4	12222600	12222800
I4	4	12222800	12223400
I1	4	12223400	12224000
I2	4	12224000	12224200
F5	4	12224200	12225000
F3	4	12225000	12225200
I4	4	12225200	12225600
F4	4	12225600	12226400
I4	4	12226400	12227000
F1	4	12227000	12227400
E10	4	12227400	12227800
F1	4	12227800	12228600
I4	4	12228600	12229000
E2	4	12229000	12229400
E1	4	12229400	12229600
E4	4	12229600	12229800
E5	4	12229800	12230200
E8	4	12230200	12230400
E10	4	12230400	12231000
E9	4	12231000	12231400
E10	4	12231400	12231600
I4	4	12231600	12233200
I1	4	12233200	12233400
I2	4	12233400	12235600
F5	4	12235600	12235800
F3	4	12235800	12236200
I3	4	12236200	12236600
I4	4	12236600	12237000
E1	4	12237000	12237600
E2	4	12237600	12237800
E3	4	12237800	12238400
E5	4	12238400	12238600
E6	4	12238600	12239200
E7	4	12239200	12240600
I4	4	12240600	12241200
E7	4	12241200	12241800
F4	4	12241800	12242200
I3	4	12242200	12242400
F4	4	12242400	12242600
I4	4	12242600	12243800
E6	4	12243800	12244200
E8	4	12244200	12244400
E6	4	12244400	12245200
E5	4	12245200	12246000
E4	4	12246000	12246200
E5	4	12246200	12246400
E4	4	12246400	12248600
E3	4	12248600	12248800
E2	4	12248800	12249000
E1	4	12249000	12249200
E2	4	12249200	12249400
E3	4	12249400	12249800
E5	4	12249800	12250000
E4	4	12250000	12250200
E5	4	12250200	12250600
E6	4	12250600	12251000
E8	4	12251000	12251200
I4	4	12251200	12251800
F4	4	12251800	12252400
I4	4	12252400	12252800
E8	4	12252800	12253000
E3	4	12253000	12253200
E2	4	12253200	12254200
I4	4	12254200	12256000
I3	4	12256000	12256200
F4	4	12256200	12257000
I4	4	12257000	12257200
I1	4	12257200	12257600
I2	4	12257600	12257800
F3	4	12257800	12258000
F5	4	12258000	12258400
F3	4	12258400	12258600
I1	4	12258600	12259000
I2	4	12259000	12259400
F3	4	12259400	12260000
I2	4	12260000	12260200
I4	4	12260200	12260600
F3	4	12260600	12260800
I3	4	12260800	12261200
I4	4	12261200	12261800
H7	4	12261800	12262200
I1	4	12262200	12262400
I4	4	12262400	12263200
I2	4	12263200	12263600
I3	4	12263600	12263800
I4	4	12263800	12264600
F5	4	12264600	12265000
F3	4	12265000	12265200
I4	4	12265200	12266200
F4	4	12266200	12267000
I4	4	12267000	12267200
E10	4	12267200	12268600
F1	4	12268600	12269200
E10	4	12269200	12269600
F1	4	12269600	12270600
I4	4	12270600	12271200
F1	4	12271200	12272200
E10	4	12272200	12272400
F2	4	12272400	12272800
I1	4	12272800	12274200
F3	4	12274200	12274400
F5	4	12274400	12275200
I1	4	12275200	12275600
F3	4	12275600	12275800
F5	4	12275800	12276200
F3	4	12276200	12276400
I1	4	12276400	12277200
F5	4	12277200	12277400
I1	4	12277400	12278000
F3	4	12278000	12278400
I4	4	12278400	12279000
E1	4	12279000	12279200
E2	4	12279200	12279600
E3	4	12279600	12279800
E5	4	12279800	12280200
E6	4	12280200	12280400
E8	4	12280400	12280600
E6	4	12280600	12281000
E7	4	12281000	12282000
I4	4	12282000	12282200
E7	4	12282200	12283000
E8	4	12283000	12283200
E4	4	12283200	12283400
E5	4	12283400	12283800
E4	4	12283800	12284200
E5	4	12284200	12284400
E4	4	12284400	12285000
E5	4	12285000	12285600
E4	4	12285600	12285800
E1	4	12285800	12286000
E2	4	12286000	12286400
I4	4	12286400	12286600
I1	4	12286600	12286800
F3	4	12286800	12287400
I1	4	12287400	12288200
I2	4	12288200	12289200
F3	4	12289200	12289400
I2	4	12289400	12291400
I1	4	12291400	12291600
F3	4	12291600	12291800
F5	4	12291800	12292200
F3	4	12292200	12292400
F5	4	12292400	12293000
I1	4	12293000	12293600
H7	4	12293600	12294600
I1	4	12294600	12294800
H7	4	12294800	12295400
I1	4	12295400	12295600
I2	4	12295600	12297200
I1	4	12297200	12298400
F5	4	12298400	12299000
I4	4	12299000	12299800
E1	4	12299800	12300000
E2	4	12300000	12300400
E3	4	12300400	12300600
E4	4	12300600	12300800
E8	4	12300800	12301400
E6	4	12301400	12302400
E7	4	12302400	12302600
I4	4	12302600	12303200
I1	4	12303200	12303400
F3	4	12303400	12303800
I1	4	12303800	12304200
F2	4	12304200	12305400
I1	4	12305400	12305800
F2	4	12305800	12306200
I1	4	12306200	12307200
F5	4	12307200	12307800
I1	4	12307800	12308200
F5	4	12308200	12308400
F3	4	12308400	12309800
I1	4	12309800	12310400
F3	4	12310400	12310600
F5	4	12310600	12311000
I1	4	12311000	12311200
F3	4	12311200	12311400
F5	4	12311400	12311600
F3	4	12311600	12311800
F5	4	12311800	12312000
F3	4	12312000	12313000
I1	4	12313000	12314000
F5	4	12314000	12314400
I1	4	12314400	12314600
I4	4	12314600	12315000
E7	4	12315000	12315200
E8	4	12315200	12315400
E4	4	12315400	12316000
E3	4	12316000	12316200
E2	4	12316200	12316600
E1	4	12316600	12316800
I4	4	12316800	12317000
F4	4	12317000	12317200
I4	4	12317200	12318000
E2	4	12318000	12318400
E3	4	12318400	12318800
E5	4	12318800	12319200
E6	4	12319200	12319600
I4	4	12319600	12320400
E7	4	12320400	12320800
E6	4	12320800	12322000
E8	4	12322000	12322600
E4	4	12322600	12323400
E5	4	12323400	12323600
E3	4	12323600	12324200
E2	4	12324200	12324400
I4	4	12324400	12325000
E8	4	12325000	12325200
E6	4	12325200	12326000
E5	4	12326000	12326600
E3	4	12326600	12327400
I4	4	12327400	12328200
E7	4	12328200	12328600
E10	4	12328600	12329000
E9	4	12329000	12329200
E8	4	12329200	12329600
E4	4	12329600	12330800
E3	4	12330800	12331200
E2	4	12331200	12331600
E1	4	12331600	12331800
I4	4	12331800	12332000
I3	4	12332000	12332600
F4	4	12332600	12332800
F5	4	12332800	12333000
F3	4	12333000	12333200
I2	4	12333200	12333400
F5	4	12333400	12333800
I3	4	12333800	12334000
I4	4	12334000	12334600
I3	4	12334600	12334800
F3	4	12334800	12335000
I3	4	12335000	12335200
I4	4	12335200	12335400
I1	4	12335400	12336000
F3	4	12336000	12336400
F5	4	12336400	12336800
I2	4	12336800	12337200
F5	4	12337200	12337600
I2	4	12337600	12338000
I4	4	12338000	12339000
I1	4	12339000	12339200
F5	4	12339200	12339600
F3	4	12339600	12339800
I1	4	12339800	12341000
F3	4	12341000	12341200
I1	4	12341200	12341400
F3	4	12341400	12341800
I1	4	12341800	12342400
F5	4	12342400	12342800
F3	4	12342800	12343000
F5	4	12343000	12343600
F4	4	12343600	12343800
I4	4	12343800	12344000
E7	4	12344000	12344200
F5	4	12344200	12344800
I1	4	12344800	12345000
I4	4	12345000	12345400
F5	4	12345400	12345600
F3	4	12345600	12346000
I3	4	12346000	12346400
I2	4	12346400	12347000
F3	4	12347000	12347200
I2	4	12347200	12347600
I1	4	12347600	12348200
I2	4	12348200	12349400
F3	4	12349400	12350000
I4	4	12350000	12350200
E2	4	12350200	12350400
E3	4	12350400	12350800
E4	4	12350800	12351000
E5	4	12351000	12351200
E6	4	12351200	12351400
I1	4	12351400	12351800
F2	4	12351800	12352000
I1	4	12352000	12352400
F3	4	12352400	12353400
I1	4	12353400	12354400
F5	4	12354400	12354800
F3	4	12354800	12355000
I1	4	12355000	12355800
F3	4	12355800	12356000
I1	4	12356000	12357200
I2	4	12357200	12357400
I4	4	12357400	12358600
F3	4	12358600	12358800
F5	4	12358800	12359600
F3	4	12359600	12360200
I4	4	12360200	12360600
I3	4	12360600	12361000
I4	4	12361000	12361200
F4	4	12361200	12361400
I3	4	12361400	12361800
I4	4	12361800	12362400
E1	4	12362400	12362600
E2	4	12362600	12363000
E3	4	12363000	12363600
E4	4	12363600	12363800
E6	4	12363800	12364800
I4	4	12364800	12366400
E2	4	12366400	12367200
E3	4	12367200	12367400
E5	4	12367400	12367800
E7	4	12367800	12369200
I4	4	12369200	12371400
I3	4	12371400	12371600
I4	4	12371600	12372400
F4	4	12372400	12372600
I3	4	12372600	12372800
I4	4	12372800	12373400
I3	4	12373400	12374200
I2	4	12374200	12374400
F3	4	12374400	12374600
I3	4	12374600	12374800
I4	4	12374800	12376200
E1	4	12376200	12376800
E2	4	12376800	12377600
E1	4	12377600	12377800
I4	4	12377800	12378400
I3	4	12378400	12381800
E1	4	12381800	12382000
E2	4	12382000	12382400
E4	4	12382400	12382600
E8	4	12382600	12382800
I4	4	12382800	12383600
E1	4	12383600	12383800
E2	4	12383800	12384400
I4	4	12384400	12384600
H7	4	12384600	12384800
I4	4	12384800	12385400
H6	4	12385400	12386000
I4	4	12386000	12386200
F1	4	12386200	12386800
F4	4	12386800	12387200
I4	4	12387200	12387800
E2	4	12387800	12388400
E1	4	12388400	12388600
I4	4	12388600	12388800
E7	4	12388800	12389600
I4	4	12389600	12390200
F4	4	12390200	12391000
F1	4	12391000	12391800
I4	4	12391800	12392800
F4	4	12392800	12393800
I4	4	12393800	12395200
I3	4	12395200	12395800
I4	4	12395800	12397200
E7	4	12397200	12398000
E8	4	12398000	12398400
E6	4	12398400	12398600
E8	4	12398600	12398800
E1	4	12398800	12399000
I4	4	12399000	12399400
E1	4	12399400	12399600
E2	4	12399600	12400000
F4	4	12400000	12400200
E1	4	12400200	12400400
E2	4	12400400	12400600
E1	4	12400600	12400800
E4	4	12400800	12401400
E8	4	12401400	12401600
E4	4	12401600	12401800
E5	4	12401800	12402200
E9	4	12402200	12403000
E7	4	12403000	12403200
I4	4	12403200	12403800
E8	4	12403800	12404000
E6	4	12404000	12404800
E5	4	12404800	12405200
E4	4	12405200	12405400
E8	4	12405400	12405800
E4	4	12405800	12406000
E5	4	12406000	12406400
E4	4	12406400	12406600
E5	4	12406600	12406800
E4	4	12406800	12407600
E3	4	12407600	12408400
I4	4	12408400	12409000
E2	4	12409000	12409600
E4	4	12409600	12410200
E5	4	12410200	12410400
E6	4	12410400	12411200
E8	4	12411200	12411400
I4	4	12411400	12412400
I3	4	12412400	12413200
I2	4	12413200	12414400
F3	4	12414400	12414600
F5	4	12414600	12414800
I2	4	12414800	12415000
I1	4	12415000	12415800
F5	4	12415800	12416400
I2	4	12416400	12416600
I1	4	12416600	12417800
F3	4	12417800	12418200
F5	4	12418200	12418800
I4	4	12418800	12419400
E1	4	12419400	12419600
E2	4	12419600	12419800
E3	4	12419800	12420000
E8	4	12420000	12420400
E3	4	12420400	12421200
E1	4	12421200	12421400
I4	4	12421400	12422200
E2	4	12422200	12422400
E3	4	12422400	12422800
E4	4	12422800	12423000
E5	4	12423000	12423800
E8	4	12423800	12424000
E6	4	12424000	12424200
E8	4	12424200	12425000
E6	4	12425000	12425200
E8	4	12425200	12425400
I4	4	12425400	12425800
E7	4	12425800	12426200
I4	4	12426200	12426600
E2	4	12426600	12426800
E3	4	12426800	12427200
E4	4	12427200	12427600
E5	4	12427600	12428800
E6	4	12428800	12429200
I4	4	12429200	12429800
I3	4	12429800	12430800
I4	4	12430800	12431200
I3	4	12431200	12431400
E2	4	12431400	12431800
E1	4	12431800	12432200
E7	4	12432200	12433600
I4	4	12433600	12434200
H7	4	12434200	12434600
H6	4	12434600	12436000
I4	4	12436000	12436200
F4	4	12436200	12436400
E2	4	12436400	12436600
E1	4	12436600	12436800
I4	4	12436800	12437000
E2	4	12437000	12437600
E3	4	12437600	12437800
E4	4	12437800	12438200
E5	4	12438200	12438600
E4	4	12438600	12438800
E5	4	12438800	12439000
E4	4	12439000	12439400
E8	4	12439400	12439600
E6	4	12439600	12440200
E7	4	12440200	12441600
I4	4	12441600	12442000
E1	4	12442000	12442400
E2	4	12442400	12442800
E9	4	12442800	12443400
E10	4	12443400	12444400
I4	4	12444400	12444600
I1	4	12444600	12444800
F3	4	12444800	12445200
F5	4	12445200	12445800
F3	4	12445800	12446000
I1	4	12446000	12446200
I4	4	12446200	12446600
I2	4	12446600	12447000
I4	4	12447000	12447200
I3	4	12447200	12447400
I2	4	12447400	12448400
I1	4	12448400	12448600
I2	4	12448600	12449000
F3	4	12449000	12449200
I4	4	12449200	12451200
E2	4	12451200	12451800
E3	4	12451800	12452000
E4	4	12452000	12452200
E5	4	12452200	12453000
E4	4	12453000	12453400
E8	4	12453400	12453600
E6	4	12453600	12454000
E9	4	12454000	12454400
E7	4	12454400	12454600
I4	4	12454600	12455400
I3	4	12455400	12456000
I4	4	12456000	12456400
F3	4	12456400	12456600
F5	4	12456600	12457000
F3	4	12457000	12457200
I3	4	12457200	12457600
I4	4	12457600	12458400
F3	4	12458400	12458600
F2	4	12458600	12459000
F3	4	12459000	12459200
I4	4	12459200	12459800
I2	4	12459800	12460000
F5	4	12460000	12460600
I3	4	12460600	12460800
I4	4	12460800	12461200
I3	4	12461200	12461600
I4	4	12461600	12461800
I2	4	12461800	12462000
F5	4	12462000	12462600
F3	4	12462600	12462800
I1	4	12462800	12463200
F3	4	12463200	12463400
F5	4	12463400	12463600
F3	4	12463600	12463800
I1	4	12463800	12464400
I2	4	12464400	12464600
F5	4	12464600	12465400
I1	4	12465400	12466200
I2	4	12466200	12466400
F5	4	12466400	12467000
I2	4	12467000	12467200
I4	4	12467200	12468000
F4	4	12468000	12468400
I4	4	12468400	12469200
F4	4	12469200	12469400
F1	4	12469400	12469600
E10	4	12469600	12471000
E9	4	12471000	12471200
E10	4	12471200	12473400
E9	4	12473400	12473600
E5	4	12473600	12473800
E4	4	12473800	12474800
E2	4	12474800	12475400
I4	4	12475400	12476600
I3	4	12476600	12476800
F4	4	12476800	12477000
I3	4	12477000	12477600
I4	4	12477600	12478600
I3	4	12478600	12479000
I4	4	12479000	12479800
E2	4	12479800	12480000
E3	4	12480000	12480600
E5	4	12480600	12481400
E8	4	12481400	12481800
E5	4	12481800	12482200
E6	4	12482200	12483600
E7	4	12483600	12483800
I4	4	12483800	12485000
I3	4	12485000	12485200
I4	4	12485200	12486200
I3	4	12486200	12486400
F5	4	12486400	12486800
F4	4	12486800	12487000
I3	4	12487000	12487600
I4	4	12487600	12488200
F4	4	12488200	12489000
I3	4	12489000	12489600
F4	4	12489600	12490000
F1	4	12490000	12490200
E10	4	12490200	12490600
E9	4	12490600	12490800
I4	4	12490800	12492200
E7	4	12492200	12492400
I4	4	12492400	12493800
I3	4	12493800	12494200
I4	4	12494200	12494800
I3	4	12494800	12495000
F3	4	12495000	12495200
I3	4	12495200	12495400
I4	4	12495400	12495800
I3	4	12495800	12496200
I4	4	12496200	12497000
I3	4	12497000	12497200
F5	4	12497200	12497600
F3	4	12497600	12497800
I2	4	12497800	12498400
I3	4	12498400	12501600
I4	4	12501600	12502200
I3	4	12502200	12502400
I2	4	12502400	12503600
I1	4	12503600	12504400
F5	4	12504400	12505400
I1	4	12505400	12508200
I2	4	12508200	12508800
F5	4	12508800	12509000
F3	4	12509000	12509400
F2	4	12509400	12509600
F3	4	12509600	12509800
I1	4	12509800	12510400
I4	4	12510400	12510600
I3	4	12510600	12510800
I4	4	12510800	12511200
F4	4	12511200	12511400
F5	4	12511400	12511800
F4	4	12511800	12512400
I4	4	12512400	12512800
E2	4	12512800	12513000
E3	4	12513000	12513200
E4	4	12513200	12513600
E5	4	12513600	12513800
E6	4	12513800	12514000
I4	4	12514000	12515000
E2	4	12515000	12515600
E3	4	12515600	12515800
E4	4	12515800	12516800
E5	4	12516800	12517200
E4	4	12517200	12517600
E5	4	12517600	12518200
E6	4	12518200	12518800
E8	4	12518800	12519000
E6	4	12519000	12519200
E7	4	12519200	12519400
I4	4	12519400	12520200
F4	4	12520200	12521000
I3	4	12521000	12521400
I4	4	12521400	12522000
I3	4	12522000	12522600
I4	4	12522600	12523200
F4	4	12523200	12523600
I4	4	12523600	12523800
I3	4	12523800	12524200
I4	4	12524200	12524400
F4	4	12524400	12525000
I4	4	12525000	12526000
E7	4	12526000	12526600
F4	4	12526600	12527200
I4	4	12527200	12527600
I1	4	12527600	12527800
F5	4	12527800	12528400
I2	4	12528400	12529600
I1	4	12529600	12530000
F5	4	12530000	12530400
I1	4	12530400	12531000
I2	4	12531000	12531200
I1	4	12531200	12531400
I2	4	12531400	12531600
F5	4	12531600	12531800
I2	4	12531800	12532000
I1	4	12532000	12532200
F5	4	12532200	12533000
I1	4	12533000	12533400
F5	4	12533400	12533800
I2	4	12533800	12535200
I3	4	12535200	12535600
F5	4	12535600	12535800
F4	4	12535800	12536200
I4	4	12536200	12537000
I3	4	12537000	12537200
I4	4	12537200	12537400
F4	4	12537400	12537800
F1	4	12537800	12538200
E10	4	12538200	12538400
E9	4	12538400	12538600
E7	4	12538600	12539200
F4	4	12539200	12539400
I4	4	12539400	12539800
E2	4	12539800	12540200
E3	4	12540200	12540400
E5	4	12540400	12540600
E4	4	12540600	12541200
E6	4	12541200	12542000
E7	4	12542000	12542200
I4	4	12542200	12543200
F1	4	12543200	12543600
E10	4	12543600	12544200
F1	4	12544200	12545200
E10	4	12545200	12546000
E9	4	12546000	12546200
E10	4	12546200	12546600
I4	4	12546600	12547000
E2	4	12547000	12547600
I4	4	12547600	12547800
E7	4	12547800	12548400
I4	4	12548400	12548600
E7	4	12548600	12548800
I4	4	12548800	12549600
I2	4	12549600	12550400
F5	4	12550400	12551000
F4	4	12551000	12551200
I4	4	12551200	12551800
E7	4	12551800	12552600
E6	4	12552600	12553800
E5	4	12553800	12554200
E4	4	12554200	12555200
E3	4	12555200	12555600
E2	4	12555600	12556000
I4	4	12556000	12556800
E6	4	12556800	12558200
E5	4	12558200	12559800
E4	4	12559800	12560000
E3	4	12560000	12560400
E2	4	12560400	12560800
I4	4	12560800	12561800
F4	4	12561800	12562800
I4	4	12562800	12563600
E2	4	12563600	12563800
E3	4	12563800	12564200
E8	4	12564200	12564600
I4	4	12564600	12565200
E1	4	12565200	12565400
E3	4	12565400	12566200
E6	4	12566200	12566400
I4	4	12566400	12566800
E8	4	12566800	12567200
E5	4	12567200	12567600
E4	4	12567600	12567800
E3	4	12567800	12568600
E2	4	12568600	12568800
I4	4	12568800	12570600
H7	4	12570600	12571200
H6	4	12571200	12571400
I4	4	12571400	12571800
E1	4	12571800	12572000
E2	4	12572000	12572600
E1	4	12572600	12572800
I4	4	12572800	12573200
I3	4	12573200	12573600
I4	4	12573600	12575000
F1	4	12575000	12575200
E10	4	12575200	12576400
F1	4	12576400	12576600
E10	4	12576600	12576800
F1	4	12576800	12577600
F4	4	12577600	12578200
F1	4	12578200	12578600
E10	4	12578600	12578800
E9	4	12578800	12579000
E10	4	12579000	12579200
I4	4	12579200	12579400
F4	4	12579400	12580200
I3	4	12580200	12580400
I4	4	12580400	12580600
F4	4	12580600	12581200
I4	4	12581200	12581600
E10	4	12581600	12581800
E9	4	12581800	12583200
E4	4	12583200	12583800
E5	4	12583800	12584000
E4	4	12584000	12585400
E5	4	12585400	12585800
E4	4	12585800	12586000
E5	4	12586000	12586200
E4	4	12586200	12586600
E5	4	12586600	12586800
E3	4	12586800	12587200
E2	4	12587200	12587400
I4	4	12587400	12588200
I3	4	12588200	12588400
F3	4	12588400	12588600
F5	4	12588600	12588800
F3	4	12588800	12589000
I3	4	12589000	12589400
I4	4	12589400	12590000
E3	4	12590000	12590800
E4	4	12590800	12591000
E5	4	12591000	12592600
E6	4	12592600	12593400
E7	4	12593400	12593600
I4	4	12593600	12594200
E1	4	12594200	12594400
E3	4	12594400	12595200
E5	4	12595200	12595600
E4	4	12595600	12596600
E8	4	12596600	12596800
E6	4	12596800	12597600
E7	4	12597600	12598000
I4	4	12598000	12598800
H7	4	12598800	12599200
E10	4	12599200	12599400
I4	4	12599400	12599600
F1	4	12599600	12600000
F2	4	12600000	12600400
F5	4	12600400	12600600
F3	4	12600600	12601000
F5	4	12601000	12601400
F3	4	12601400	12601600
I4	4	12601600	12602200
E7	4	12602200	12602600
E1	4	12602600	12602800
E2	4	12602800	12603200
E1	4	12603200	12603400
I4	4	12603400	12603600
E8	4	12603600	12603800
E6	4	12603800	12604200
E4	4	12604200	12605200
E5	4	12605200	12605400
E3	4	12605400	12606000
E2	4	12606000	12606200
I4	4	12606200	12607000
I1	4	12607000	12607200
I2	4	12607200	12607400
F5	4	12607400	12607800
I2	4	12607800	12608000
I1	4	12608000	12608200
F3	4	12608200	12608800
F4	4	12608800	12609200
I3	4	12609200	12609600
F4	4	12609600	12610000
I3	4	12610000	12610200
I4	4	12610200	12610400
E8	4	12610400	12611600
E3	4	12611600	12611800
E2	4	12611800	12612000
E1	4	12612000	12612200
I4	4	12612200	12612600
E2	4	12612600	12612800
E1	4	12612800	12613000
E8	4	12613000	12614000
E6	4	12614000	12614200
E5	4	12614200	12615200
E3	4	12615200	12615800
E2	4	12615800	12616000
E1	4	12616000	12616200
I4	4	12616200	12617200
E1	4	12617200	12617400
E2	4	12617400	12617800
E3	4	12617800	12618000
E4	4	12618000	12619400
E8	4	12619400	12619600
E6	4	12619600	12620000
E8	4	12620000	12620200
E6	4	12620200	12620400
E7	4	12620400	12620600
I4	4	12620600	12621000
I3	4	12621000	12622800
I4	4	12622800	12623400
F4	4	12623400	12623600
E2	4	12623600	12624000
E1	4	12624000	12624400
E3	4	12624400	12624600
E4	4	12624600	12625400
E8	4	12625400	12625800
E7	4	12625800	12626200
I4	4	12626200	12626600
F3	4	12626600	12627200
F5	4	12627200	12627400
F3	4	12627400	12627600
F2	4	12627600	12629400
E10	4	12629400	12630000
F2	4	12630000	12630600
F1	4	12630600	12631800
E10	4	12631800	12632000
F2	4	12632000	12632200
F5	4	12632200	12632400
F3	4	12632400	12633000
I4	4	12633000	12633200
E2	4	12633200	12633600
E3	4	12633600	12633800
E4	4	12633800	12634200
E8	4	12634200	12634400
E6	4	12634400	12634600
E8	4	12634600	12634800
I4	4	12634800	12635000
E10	4	12635000	12635200
F1	4	12635200	12637400
E10	4	12637400	12637600
F1	4	12637600	12638000
E10	4	12638000	12638600
F1	4	12638600	12638800
E10	4	12638800	12639000
F1	4	12639000	12639200
E10	4	12639200	12639800
F1	4	12639800	12641000
E10	4	12641000	12641400
F1	4	12641400	12642000
F4	4	12642000	12642600
I4	4	12642600	12642800
E2	4	12642800	12643400
E3	4	12643400	12643600
E5	4	12643600	12643800
E4	4	12643800	12644000
E5	4	12644000	12644400
E7	4	12644400	12645200
I4	4	12645200	12645600
E1	4	12645600	12645800
E2	4	12645800	12646000
E3	4	12646000	12646400
E5	4	12646400	12646600
E8	4	12646600	12647000
E6	4	12647000	12647600
E7	4	12647600	12647800
I4	4	12647800	12648200
I3	4	12648200	12649000
F4	4	12649000	12649200
I4	4	12649200	12649400
I3	4	12649400	12649800
I4	4	12649800	12650000
F3	4	12650000	12650600
F5	4	12650600	12651200
I4	4	12651200	12651400
E10	4	12651400	12652600
E9	4	12652600	12652800
E10	4	12652800	12654200
E7	4	12654200	12654600
F4	4	12654600	12654800
I4	4	12654800	12655400
E6	4	12655400	12656000
E4	4	12656000	12656400
E5	4	12656400	12657000
E4	4	12657000	12657600
E3	4	12657600	12657800
E2	4	12657800	12658400
E1	4	12658400	12658600
E2	4	12658600	12659000
E3	4	12659000	12659200
E4	4	12659200	12659600
E5	4	12659600	12660200
E7	4	12660200	12660400
I4	4	12660400	12660800
F4	4	12660800	12661000
F5	4	12661000	12661400
I4	4	12661400	12661800
F4	4	12661800	12662400
I3	4	12662400	12662600
I4	4	12662600	12663000
E7	4	12663000	12663400
E6	4	12663400	12664400
E5	4	12664400	12664800
E8	4	12664800	12665000
E4	4	12665000	12665200
E5	4	12665200	12666000
E4	4	12666000	12666600
E3	4	12666600	12666800
E2	4	12666800	12667200
I4	4	12667200	12667600
E7	4	12667600	12667800
E9	4	12667800	12668400
E8	4	12668400	12668600
E5	4	12668600	12668800
E4	4	12668800	12669200
E3	4	12669200	12669400
E2	4	12669400	12670000
I4	4	12670000	12670400
I1	4	12670400	12670600
I2	4	12670600	12671000
F3	4	12671000	12671200
F5	4	12671200	12671400
F3	4	12671400	12671600
I2	4	12671600	12673000
I1	4	12673000	12673400
F2	4	12673400	12674000
F3	4	12674000	12674200
I1	4	12674200	12674800
I2	4	12674800	12675200
F3	4	12675200	12675600
I4	4	12675600	12675800
E2	4	12675800	12676200
E3	4	12676200	12676400
E4	4	12676400	12676800
E5	4	12676800	12677000
E4	4	12677000	12678000
E8	4	12678000	12678200
E6	4	12678200	12678800
E8	4	12678800	12679400
E6	4	12679400	12680200
E8	4	12680200	12680600
E4	4	12680600	12681200
E5	4	12681200	12681600
E4	4	12681600	12681800
E5	4	12681800	12682200
E4	4	12682200	12682600
E5	4	12682600	12683600
E4	4	12683600	12684200
E3	4	12684200	12684600
E2	4	12684600	12684800
I4	4	12684800	12685400
I3	4	12685400	12686000
I4	4	12686000	12686600
E3	4	12686600	12687200
E1	4	12687200	12687400
I4	4	12687400	12688000
E7	4	12688000	12688800
I4	4	12688800	12689000
E10	4	12689000	12689600
E9	4	12689600	12689800
E10	4	12689800	12690200
E9	4	12690200	12690400
E10	4	12690400	12692200
F1	4	12692200	12692600
E10	4	12692600	12693600
F4	4	12693600	12694600
I4	4	12694600	12694800
I3	4	12694800	12695000
F4	4	12695000	12695600
I4	4	12695600	12696600
E2	4	12696600	12696800
E3	4	12696800	12697200
E4	4	12697200	12697800
E5	4	12697800	12698000
E7	4	12698000	12698200
I4	4	12698200	12700000
F4	4	12700000	12700400
I3	4	12700400	12700600
E10	4	12700600	12700800
E9	4	12700800	12702000
E10	4	12702000	12702600
E9	4	12702600	12703000
E10	4	12703000	12703400
E9	4	12703400	12704600
E10	4	12704600	12705000
E9	4	12705000	12706400
E7	4	12706400	12706600
E8	4	12706600	12707200
E4	4	12707200	12707400
E2	4	12707400	12708000
E1	4	12708000	12708200
I4	4	12708200	12709000
E7	4	12709000	12709400
E6	4	12709400	12710000
E5	4	12710000	12710200
E4	4	12710200	12710800
E5	4	12710800	12711000
E4	4	12711000	12711200
E5	4	12711200	12712000
E3	4	12712000	12712200
E2	4	12712200	12712600
E1	4	12712600	12712800
I4	4	12712800	12713000
H6	4	12713000	12713800
I4	4	12713800	12714600
E2	4	12714600	12715200
E3	4	12715200	12715400
E4	4	12715400	12715800
E5	4	12715800	12716200
E9	4	12716200	12717000
E7	4	12717000	12717200
I4	4	12717200	12717600
I1	4	12717600	12717800
F5	4	12717800	12718000
F3	4	12718000	12718400
F5	4	12718400	12718800
F3	4	12718800	12719000
I1	4	12719000	12719400
I2	4	12719400	12719600
F3	4	12719600	12719800
I1	4	12719800	12720400
F2	4	12720400	12721200
F5	4	12721200	12721400
I1	4	12721400	12722000
F2	4	12722000	12722600
I1	4	12722600	12723400
I4	4	12723400	12724600
E1	4	12724600	12724800
E2	4	12724800	12725600
I4	4	12725600	12726200
I3	4	12726200	12726400
I4	4	12726400	12726800
I3	4	12726800	12727000
I4	4	12727000	12727600
E10	4	12727600	12728200
E9	4	12728200	12729400
E10	4	12729400	12729600
I4	4	12729600	12730200
E1	4	12730200	12730400
E2	4	12730400	12730800
F4	4	12730800	12731400
I4	4	12731400	12732600
E2	4	12732600	12733000
E4	4	12733000	12734200
E5	4	12734200	12734800
E4	4	12734800	12735600
E5	4	12735600	12735800
E4	4	12735800	12736000
E5	4	12736000	12737400
E6	4	12737400	12739800
I4	4	12739800	12741000
E2	4	12741000	12741400
E3	4	12741400	12741600
E5	4	12741600	12743400
E6	4	12743400	12744200
E8	4	12744200	12744400
I4	4	12744400	12744600
I3	4	12744600	12744800
F4	4	12744800	12745400
I4	4	12745400	12745800
F4	4	12745800	12746400
F1	4	12746400	12746800
E10	4	12746800	12747400
E9	4	12747400	12747600
E10	4	12747600	12748000
E9	4	12748000	12748200
E10	4	12748200	12748400
E2	4	12748400	12749200
I4	4	12749200	12749800
F1	4	12749800	12750200
F4	4	12750200	12750400
I4	4	12750400	12750600
H7	4	12750600	12751000
I4	4	12751000	12751400
E7	4	12751400	12751600
E8	4	12751600	12751800
E6	4	12751800	12752200
E8	4	12752200	12752600
E4	4	12752600	12752800
E5	4	12752800	12753400
E3	4	12753400	12753800
E2	4	12753800	12754000
E1	4	12754000	12754200
I4	4	12754200	12754800
E6	4	12754800	12755400
E5	4	12755400	12756000
E4	4	12756000	12756200
E5	4	12756200	12756400
E4	4	12756400	12756800
E3	4	12756800	12757800
I4	4	12757800	12758400
E7	4	12758400	12758600
E6	4	12758600	12759200
E4	4	12759200	12760200
E3	4	12760200	12760400
E2	4	12760400	12760800
I4	4	12760800	12761400
E7	4	12761400	12762000
E8	4	12762000	12762200
E5	4	12762200	12762400
E4	4	12762400	12762600
E8	4	12762600	12762800
E1	4	12762800	12763000
E3	4	12763000	12763200
E2	4	12763200	12763600
F4	4	12763600	12763800
I3	4	12763800	12764200
I4	4	12764200	12764600
I3	4	12764600	12765600
I4	4	12765600	12765800
E7	4	12765800	12766000
E6	4	12766000	12766400
E5	4	12766400	12766800
E4	4	12766800	12767200
E3	4	12767200	12767800
E2	4	12767800	12768000
I4	4	12768000	12770600
E1	4	12770600	12771200
E2	4	12771200	12772200
F4	4	12772200	12772400
I4	4	12772400	12772800
I3	4	12772800	12774600
I4	4	12774600	12775800
I3	4	12775800	12776400
I4	4	12776400	12776600
F4	4	12776600	12777000
I3	4	12777000	12777400
I4	4	12777400	12777600
F4	4	12777600	12777800
E2	4	12777800	12778200
E3	4	12778200	12778400
E5	4	12778400	12779000
E9	4	12779000	12779600
E10	4	12779600	12779800
E9	4	12779800	12780000
E10	4	12780000	12780400
E9	4	12780400	12781000
E1	4	12781000	12781600
I4	4	12781600	12781800
E1	4	12781800	12782000
E3	4	12782000	12782800
E4	4	12782800	12783000
E5	4	12783000	12784000
E6	4	12784000	12784800
E7	4	12784800	12785000
I4	4	12785000	12785400
E1	4	12785400	12786200
I4	4	12786200	12786800
E1	4	12786800	12787000
E6	4	12787000	12787400
E5	4	12787400	12787600
E4	4	12787600	12787800
E5	4	12787800	12788000
E4	4	12788000	12788800
E5	4	12788800	12789000
E4	4	12789000	12789200
E2	4	12789200	12789800
I4	4	12789800	12790200
E8	4	12790200	12790400
E6	4	12790400	12790800
E5	4	12790800	12791200
E4	4	12791200	12791400
E5	4	12791400	12791600
E4	4	12791600	12791800
E3	4	12791800	12792400
E2	4	12792400	12792600
I4	4	12792600	12793200
E6	4	12793200	12793600
E8	4	12793600	12793800
E5	4	12793800	12794800
E4	4	12794800	12795200
E3	4	12795200	12795400
E2	4	12795400	12796000
I4	4	12796000	12796400
E6	4	12796400	12796600
E8	4	12796600	12797200
E6	4	12797200	12797400
E4	4	12797400	12797600
E8	4	12797600	12797800
E4	4	12797800	12798200
E5	4	12798200	12798600
E4	4	12798600	12798800
E5	4	12798800	12799000
E4	4	12799000	12799200
E5	4	12799200	12799600
E4	4	12799600	12800400
E3	4	12800400	12800800
E2	4	12800800	12801000
I4	4	12801000	12801400
F4	4	12801400	12802200
F1	4	12802200	12803200
E10	4	12803200	12803400
F1	4	12803400	12805200
E10	4	12805200	12805600
F1	4	12805600	12806400
E10	4	12806400	12807200
F1	4	12807200	12807400
F4	4	12807400	12808400
I4	4	12808400	12808600
E2	4	12808600	12809000
E3	4	12809000	12809200
E4	4	12809200	12809400
E5	4	12809400	12809800
E4	4	12809800	12810800
E5	4	12810800	12811000
E9	4	12811000	12811200
E10	4	12811200	12811600
F1	4	12811600	12812600
E10	4	12812600	12813000
F1	4	12813000	12813400
F4	4	12813400	12814400
I4	4	12814400	12814800
E2	4	12814800	12815200
E3	4	12815200	12815400
E4	4	12815400	12816600
E5	4	12816600	12817200
E8	4	12817200	12818000
E5	4	12818000	12818200
E9	4	12818200	12818400
E6	4	12818400	12818800
E8	4	12818800	12819000
I4	4	12819000	12819600
E8	4	12819600	12819800
E4	4	12819800	12820000
E3	4	12820000	12820400
E2	4	12820400	12820600
E1	4	12820600	12820800
I4	4	12820800	12821400
E3	4	12821400	12821800
E2	4	12821800	12822200
F4	4	12822200	12822400
I4	4	12822400	12823600
E2	4	12823600	12824000
E4	4	12824000	12824400
E5	4	12824400	12824600
E4	4	12824600	12825000
E8	4	12825000	12825200
E4	4	12825200	12825400
E9	4	12825400	12825800
E10	4	12825800	12826400
F4	4	12826400	12826800
I4	4	12826800	12828000
F4	4	12828000	12828800
I4	4	12828800	12829200
H6	4	12829200	12829800
I4	4	12829800	12830200
H7	4	12830200	12830400
I4	4	12830400	12831000
E2	4	12831000	12831800
E10	4	12831800	12832000
E4	4	12832000	12832600
E9	4	12832600	12832800
E10	4	12832800	12833800
E9	4	12833800	12834000
E10	4	12834000	12834400
E9	4	12834400	12834800
E10	4	12834800	12835000
E1	4	12835000	12835200
F4	4	12835200	12835400
I4	4	12835400	12837400
F4	4	12837400	12837800
E2	4	12837800	12838200
E3	4	12838200	12838400
E1	4	12838400	12838800
I4	4	12838800	12839200
E9	4	12839200	12840000
I4	4	12840000	12841000
F1	4	12841000	12841200
H6	4	12841200	12841800
H7	4	12841800	12842400
H6	4	12842400	12842600
I4	4	12842600	12843600
I3	4	12843600	12843800
F4	4	12843800	12844200
I4	4	12844200	12845000
I3	4	12845000	12845400
F4	4	12845400	12845600
F1	4	12845600	12846000
E10	4	12846000	12846200
I4	4	12846200	12846800
F3	4	12846800	12847000
F5	4	12847000	12847200
F3	4	12847200	12847400
F5	4	12847400	12847800
I1	4	12847800	12848200
F3	4	12848200	12848400
I2	4	12848400	12848600
F5	4	12848600	12848800
F3	4	12848800	12849200
I4	4	12849200	12849800
E8	4	12849800	12850000
E4	4	12850000	12850800
E3	4	12850800	12851400
E2	4	12851400	12851600
I4	4	12851600	12852200
F4	4	12852200	12853000
F1	4	12853000	12853800
F4	4	12853800	12854000
I4	4	12854000	12854600
F5	4	12854600	12854800
F3	4	12854800	12855600
F5	4	12855600	12856000
F3	4	12856000	12856600
I2	4	12856600	12856800
I1	4	12856800	12857200
I2	4	12857200	12857400
F3	4	12857400	12857600
I2	4	12857600	12857800
I1	4	12857800	12858000
F3	4	12858000	12858200
F5	4	12858200	12858400
I2	4	12858400	12859000
I1	4	12859000	12859400
I2	4	12859400	12859600
I1	4	12859600	12860200
I2	4	12860200	12860800
F5	4	12860800	12861200
F3	4	12861200	12861400
F5	4	12861400	12861600
E2	4	12861600	12862000
I4	4	12862000	12862800
I1	4	12862800	12863400
I4	4	12863400	12864600
E1	4	12864600	12864800
E3	4	12864800	12865600
E5	4	12865600	12865800
E6	4	12865800	12866600
I4	4	12866600	12867200
I3	4	12867200	12867600
I4	4	12867600	12868000
F3	4	12868000	12868400
F5	4	12868400	12868600
F3	4	12868600	12868800
F5	4	12868800	12869400
I2	4	12869400	12869600
I3	4	12869600	12869800
I4	4	12869800	12870000
E1	4	12870000	12870200
E3	4	12870200	12871200
E8	4	12871200	12871400
I4	4	12871400	12872400
F4	4	12872400	12873600
I4	4	12873600	12874000
E10	4	12874000	12875800
F4	4	12875800	12876600
I4	4	12876600	12877000
E2	4	12877000	12877200
E3	4	12877200	12878000
E5	4	12878000	12878200
E8	4	12878200	12878600
I4	4	12878600	12879000
I2	4	12879000	12879200
F5	4	12879200	12880000
I1	4	12880000	12880800
I2	4	12880800	12881000
F5	4	12881000	12881200
F3	4	12881200	12881400
F2	4	12881400	12881800
I4	4	12881800	12882000
F1	4	12882000	12882200
I4	4	12882200	12883000
I3	4	12883000	12883200
F4	4	12883200	12883800
I4	4	12883800	12884600
E7	4	12884600	12884800
I4	4	12884800	12885200
E6	4	12885200	12885400
E3	4	12885400	12885800
E1	4	12885800	12886000
E3	4	12886000	12886600
E2	4	12886600	12886800
I4	4	12886800	12887200
I3	4	12887200	12887800
I4	4	12887800	12888200
I3	4	12888200	12888400
E7	4	12888400	12888800
I3	4	12888800	12889000
F5	4	12889000	12890000
F3	4	12890000	12890200
I4	4	12890200	12890600
E2	4	12890600	12891200
E9	4	12891200	12892200
E10	4	12892200	12892400
I4	4	12892400	12892800
E10	4	12892800	12893000
E9	4	12893000	12893800
E10	4	12893800	12894000
E9	4	12894000	12895600
E10	4	12895600	12896200
E9	4	12896200	12896400
E10	4	12896400	12896600
E9	4	12896600	12897600
E10	4	12897600	12897800
E9	4	12897800	12898000
I4	4	12898000	12898200
E8	4	12898200	12898800
E5	4	12898800	12899000
E4	4	12899000	12899400
E3	4	12899400	12899800
E2	4	12899800	12900000
I4	4	12900000	12900200
F5	4	12900200	12900800
F3	4	12900800	12901000
F5	4	12901000	12901400
I4	4	12901400	12901800
E7	4	12901800	12902200
E1	4	12902200	12902400
E2	4	12902400	12903000
F4	4	12903000	12903400
F5	4	12903400	12904000
F1	4	12904000	12904400
E10	4	12904400	12904600
F1	4	12904600	12905000
E10	4	12905000	12905400
F1	4	12905400	12906800
F4	4	12906800	12907800
I4	4	12907800	12909600
E2	4	12909600	12909800
E3	4	12909800	12910000
E2	4	12910000	12910200
E3	4	12910200	12910400
E8	4	12910400	12910600
E6	4	12910600	12910800
E8	4	12910800	12911200
E6	4	12911200	12911400
E8	4	12911400	12911600
E7	4	12911600	12911800
E9	4	12911800	12912400
E6	4	12912400	12912800
E4	4	12912800	12913400
E2	4	12913400	12914000
I4	4	12914000	12914200
I1	4	12914200	12914600
F3	4	12914600	12915000
F5	4	12915000	12915200
F3	4	12915200	12915400
F5	4	12915400	12916000
F3	4	12916000	12916200
I3	4	12916200	12916400
I4	4	12916400	12917000
F4	4	12917000	12917800
I4	4	12917800	12918400
E3	4	12918400	12919200
E5	4	12919200	12919600
E8	4	12919600	12919800
E6	4	12919800	12920000
E8	4	12920000	12920200
I4	4	12920200	12921000
F4	4	12921000	12922000
E7	4	12922000	12922800
E2	4	12922800	12923200
E1	4	12923200	12923400
I4	4	12923400	12923800
E1	4	12923800	12924000
E2	4	12924000	12924400
E5	4	12924400	12924600
E4	4	12924600	12925600
E5	4	12925600	12926000
E4	4	12926000	12926200
E5	4	12926200	12926400
E4	4	12926400	12926800
E5	4	12926800	12927800
E4	4	12927800	12928000
E5	4	12928000	12928400
E6	4	12928400	12929000
I4	4	12929000	12929800
I3	4	12929800	12930000
I4	4	12930000	12930400
F4	4	12930400	12931200
F1	4	12931200	12931400
E10	4	12931400	12932200
E9	4	12932200	12932800
E10	4	12932800	12933200
F1	4	12933200	12933400
F4	4	12933400	12933600
I4	4	12933600	12934000
I3	4	12934000	12934200
I2	4	12934200	12934600
F5	4	12934600	12935200
I2	4	12935200	12935600
I4	4	12935600	12936000
E7	4	12936000	12936200
E9	4	12936200	12936400
E7	4	12936400	12936600
I4	4	12936600	12937400
E7	4	12937400	12937800
E3	4	12937800	12938400
E2	4	12938400	12938800
E1	4	12938800	12939000
I4	4	12939000	12939400
E8	4	12939400	12939600
E6	4	12939600	12939800
E5	4	12939800	12940000
E4	4	12940000	12940200
E3	4	12940200	12940400
E2	4	12940400	12940800
E1	4	12940800	12941000
I4	4	12941000	12941400
E8	4	12941400	12942600
E5	4	12942600	12943000
E4	4	12943000	12943200
E5	4	12943200	12943800
E4	4	12943800	12944400
E3	4	12944400	12944600
E2	4	12944600	12945000
E1	4	12945000	12945200
E2	4	12945200	12945800
E1	4	12945800	12946000
E9	4	12946000	12946400
E10	4	12946400	12946600
I4	4	12946600	12946800
I3	4	12946800	12947000
F4	4	12947000	12947400
I3	4	12947400	12947600
I4	4	12947600	12948600
I3	4	12948600	12948800
I4	4	12948800	12949800
F1	4	12949800	12950800
E10	4	12950800	12951600
E9	4	12951600	12951800
E4	4	12951800	12952200
E3	4	12952200	12952400
E2	4	12952400	12952800
E1	4	12952800	12953000
I4	4	12953000	12953400
I3	4	12953400	12953800
I4	4	12953800	12954200
E2	4	12954200	12954600
E3	4	12954600	12955000
E4	4	12955000	12955200
E8	4	12955200	12955400
E6	4	12955400	12955600
E7	4	12955600	12955800
E9	4	12955800	12956400
I4	4	12956400	12957600
I2	4	12957600	12957800
F5	4	12957800	12958400
F4	4	12958400	12958600
I3	4	12958600	12958800
I4	4	12958800	12960200
E8	4	12960200	12960400
E4	4	12960400	12960600
E8	4	12960600	12961000
E4	4	12961000	12961200
E5	4	12961200	12961400
E4	4	12961400	12962200
E2	4	12962200	12962800
I4	4	12962800	12963200
F1	4	12963200	12964000
E10	4	12964000	12965200
F1	4	12965200	12966200
F4	4	12966200	12966600
I4	4	12966600	12967200
F4	4	12967200	12967600
I4	4	12967600	12969000
F4	4	12969000	12969200
I4	4	12969200	12969600
E1	4	12969600	12969800
E2	4	12969800	12970000
E3	4	12970000	12970400
E4	4	12970400	12971200
E5	4	12971200	12971600
E6	4	12971600	12972400
I4	4	12972400	12972600
E1	4	12972600	12972800
E2	4	12972800	12973200
E3	4	12973200	12973400
E4	4	12973400	12974000
E5	4	12974000	12974400
E6	4	12974400	12974600
E8	4	12974600	12975000
I4	4	12975000	12975800
F4	4	12975800	12976000
F5	4	12976000	12976400
F4	4	12976400	12976600
I4	4	12976600	12977400
E1	4	12977400	12977600
E2	4	12977600	12977800
E3	4	12977800	12978200
E6	4	12978200	12978800
E7	4	12978800	12979200
F4	4	12979200	12979400
I4	4	12979400	12980000
I1	4	12980000	12980200
I2	4	12980200	12980400
F3	4	12980400	12980600
I1	4	12980600	12981000
F3	4	12981000	12981600
F5	4	12981600	12982000
I1	4	12982000	12984000
I2	4	12984000	12984800
I3	4	12984800	12985400
I4	4	12985400	12985600
F3	4	12985600	12985800
F5	4	12985800	12986000
F3	4	12986000	12986200
F5	4	12986200	12986600
I2	4	12986600	12989000
F3	4	12989000	12989200
I2	4	12989200	12989600
I4	4	12989600	12990600
I1	4	12990600	12991000
F5	4	12991000	12991600
F4	4	12991600	12992600
I4	4	12992600	12994800
F3	4	12994800	12995600
I2	4	12995600	12995800
I1	4	12995800	12996600
F2	4	12996600	12997000
I2	4	12997000	12998400
F3	4	12998400	12998600
F2	4	12998600	12999800
F3	4	12999800	13000000
F5	4	13000000	13000200
I2	4	13000200	13000400
I3	4	13000400	13000600
I4	4	13000600	13000800
F4	4	13000800	13001400
F1	4	13001400	13001800
F4	4	13001800	13002000
I3	4	13002000	13002600
I4	4	13002600	13003400
I1	4	13003400	13003800
I2	4	13003800	13004200
F3	4	13004200	13005000
F5	4	13005000	13005200
I2	4	13005200	13005400
F5	4	13005400	13005800
F3	4	13005800	13006200
I1	4	13006200	13006400
H7	4	13006400	13006600
I4	4	13006600	13006800
E7	4	13006800	13007600
E8	4	13007600	13008000
E4	4	13008000	13008800
E3	4	13008800	13009200
E2	4	13009200	13009600
I4	4	13009600	13009800
E7	4	13009800	13010400
E6	4	13010400	13011400
E5	4	13011400	13011600
E8	4	13011600	13012200
E4	4	13012200	13013200
E3	4	13013200	13013400
E2	4	13013400	13014000
I3	4	13014000	13014600
I4	4	13014600	13015400
F4	4	13015400	13016200
I4	4	13016200	13017000
F3	4	13017000	13017200
F5	4	13017200	13017400
I3	4	13017400	13017600
I4	4	13017600	13018200
I3	4	13018200	13018400
F4	4	13018400	13019200
I4	4	13019200	13020000
I1	4	13020000	13020200
F3	4	13020200	13020600
I2	4	13020600	13021000
I4	4	13021000	13021400
I3	4	13021400	13022000
F4	4	13022000	13022600
I3	4	13022600	13022800
I4	4	13022800	13023800
F4	4	13023800	13024000
I4	4	13024000	13024600
E2	4	13024600	13025000
E3	4	13025000	13025200
E5	4	13025200	13025800
E4	4	13025800	13026000
E6	4	13026000	13027000
E7	4	13027000	13027200
I4	4	13027200	13027800
E2	4	13027800	13028200
E3	4	13028200	13028400
E5	4	13028400	13029000
E4	4	13029000	13029400
E5	4	13029400	13029800
E8	4	13029800	13030000
E7	4	13030000	13030800
E9	4	13030800	13031200
E7	4	13031200	13031600
I4	4	13031600	13032400
E7	4	13032400	13033000
E6	4	13033000	13033600
E5	4	13033600	13034400
E4	4	13034400	13034800
E5	4	13034800	13035800
E3	4	13035800	13036000
E2	4	13036000	13036200
I4	4	13036200	13037000
F4	4	13037000	13037200
I4	4	13037200	13037600
F5	4	13037600	13037800
I4	4	13037800	13038200
H7	4	13038200	13038800
I1	4	13038800	13039200
F2	4	13039200	13040400
I1	4	13040400	13040800
F2	4	13040800	13041800
F1	4	13041800	13042400
E10	4	13042400	13042800
E9	4	13042800	13043600
E10	4	13043600	13044000
E9	4	13044000	13044200
E10	4	13044200	13044800
E9	4	13044800	13045400
E10	4	13045400	13046400
E9	4	13046400	13046600
I4	4	13046600	13046800
F4	4	13046800	13047000
I4	4	13047000	13047200
F4	4	13047200	13048200
I4	4	13048200	13048400
E2	4	13048400	13048800
E3	4	13048800	13049000
E4	4	13049000	13050000
E5	4	13050000	13050600
E6	4	13050600	13051000
I4	4	13051000	13052400
I3	4	13052400	13052600
F4	4	13052600	13052800
I3	4	13052800	13053200
F4	4	13053200	13053400
E10	4	13053400	13053800
E9	4	13053800	13054200
E4	4	13054200	13055000
E3	4	13055000	13055400
E2	4	13055400	13055600
I4	4	13055600	13056000
F4	4	13056000	13058600
I4	4	13058600	13059000
I1	4	13059000	13059200
F3	4	13059200	13059400
F5	4	13059400	13059800
I1	4	13059800	13060000
F3	4	13060000	13060200
I4	4	13060200	13060600
E2	4	13060600	13061400
E10	4	13061400	13061800
E9	4	13061800	13062400
I4	4	13062400	13063200
E1	4	13063200	13063400
E2	4	13063400	13063800
E3	4	13063800	13064000
E4	4	13064000	13064200
E5	4	13064200	13064400
E4	4	13064400	13065200
E6	4	13065200	13065400
E4	4	13065400	13065600
E9	4	13065600	13066400
E7	4	13066400	13066800
I4	4	13066800	13067400
E8	4	13067400	13067600
E6	4	13067600	13067800
E3	4	13067800	13068800
E1	4	13068800	13069400
I4	4	13069400	13069800
I3	4	13069800	13070000
F4	4	13070000	13070400
I3	4	13070400	13073200
I4	4	13073200	13074000
E1	4	13074000	13074200
E2	4	13074200	13074800
E3	4	13074800	13075000
E5	4	13075000	13075200
E8	4	13075200	13075600
I4	4	13075600	13075800
E7	4	13075800	13076200
I3	4	13076200	13076400
I4	4	13076400	13077000
E8	4	13077000	13077200
E6	4	13077200	13077600
E5	4	13077600	13077800
E3	4	13077800	13078600
E2	4	13078600	13079000
I3	4	13079000	13080400
I4	4	13080400	13081000
E7	4	13081000	13081400
E6	4	13081400	13081600
E5	4	13081600	13082000
E4	4	13082000	13082600
E3	4	13082600	13083000
E2	4	13083000	13083200
I4	4	13083200	13083400
E1	4	13083400	13083600
E3	4	13083600	13084000
E4	4	13084000	13084200
E5	4	13084200	13084800
E6	4	13084800	13085000
I4	4	13085000	13085400
E6	4	13085400	13085600
E5	4	13085600	13086200
E3	4	13086200	13087000
I4	4	13087000	13088200
E2	4	13088200	13088400
E3	4	13088400	13089000
E4	4	13089000	13089200
E5	4	13089200	13089600
E6	4	13089600	13090000
E8	4	13090000	13090400
E5	4	13090400	13091000
E3	4	13091000	13091800
I4	4	13091800	13092200
I3	4	13092200	13092400
F3	4	13092400	13093000
I2	4	13093000	13093600
I3	4	13093600	13094400
I4	4	13094400	13094800
I3	4	13094800	13095000
F4	4	13095000	13095200
E2	4	13095200	13096000
I4	4	13096000	13097200
E7	4	13097200	13097600
E9	4	13097600	13097800
E10	4	13097800	13098000
I4	4	13098000	13098200
E8	4	13098200	13098400
E5	4	13098400	13098600
E3	4	13098600	13099000
E2	4	13099000	13099600
I4	4	13099600	13100000
E7	4	13100000	13100200
I4	4	13100200	13100600
E8	4	13100600	13100800
E4	4	13100800	13102000
E2	4	13102000	13102600
I4	4	13102600	13103000
E7	4	13103000	13104400
E6	4	13104400	13104800
E5	4	13104800	13105200
E4	4	13105200	13106200
E3	4	13106200	13106600
E2	4	13106600	13106800
I4	4	13106800	13107400
E6	4	13107400	13107600
E5	4	13107600	13108200
E3	4	13108200	13108400
E2	4	13108400	13108800
I4	4	13108800	13109200
F4	4	13109200	13109600
I3	4	13109600	13110000
I4	4	13110000	13110600
I3	4	13110600	13110800
F1	4	13110800	13112400
I4	4	13112400	13112600
I3	4	13112600	13112800
F4	4	13112800	13113000
I4	4	13113000	13113400
I3	4	13113400	13113600
F4	4	13113600	13113800
I3	4	13113800	13114600
I2	4	13114600	13115400
I1	4	13115400	13115600
I4	4	13115600	13116000
F3	4	13116000	13116200
F5	4	13116200	13116600
F3	4	13116600	13116800
F4	4	13116800	13117000
I4	4	13117000	13117800
E8	4	13117800	13118600
E5	4	13118600	13119200
E3	4	13119200	13119600
E2	4	13119600	13120000
E1	4	13120000	13120200
I4	4	13120200	13120800
I3	4	13120800	13121000
F3	4	13121000	13121200
F5	4	13121200	13121600
I2	4	13121600	13122200
F5	4	13122200	13122600
I2	4	13122600	13123000
F5	4	13123000	13123400
I1	4	13123400	13123600
I4	4	13123600	13123800
H6	4	13123800	13124200
I4	4	13124200	13125000
E2	4	13125000	13125400
E1	4	13125400	13125600
E9	4	13125600	13126800
E10	4	13126800	13127400
E9	4	13127400	13127800
I4	4	13127800	13128400
F4	4	13128400	13129200
F3	4	13129200	13129400
F5	4	13129400	13129600
F3	4	13129600	13129800
I1	4	13129800	13130200
F5	4	13130200	13131000
I2	4	13131000	13131200
F5	4	13131200	13131600
I2	4	13131600	13132000
I3	4	13132000	13132200
I4	4	13132200	13133000
I3	4	13133000	13133200
I4	4	13133200	13133600
F4	4	13133600	13134000
I4	4	13134000	13134400
F5	4	13134400	13134800
I4	4	13134800	13135000
I3	4	13135000	13135200
I4	4	13135200	13136000
E2	4	13136000	13137400
E1	4	13137400	13137600
I4	4	13137600	13139000
E2	4	13139000	13139400
E3	4	13139400	13139600
E4	4	13139600	13140200
E5	4	13140200	13140400
E6	4	13140400	13140800
I4	4	13140800	13142000
F3	4	13142000	13142200
F5	4	13142200	13142600
I4	4	13142600	13143000
F3	4	13143000	13143800
I1	4	13143800	13144000
I2	4	13144000	13144200
F5	4	13144200	13144400
I1	4	13144400	13145200
F5	4	13145200	13145600
I2	4	13145600	13145800
F3	4	13145800	13146000
F5	4	13146000	13146800
I1	4	13146800	13147000
I2	4	13147000	13147800
I3	4	13147800	13148000
F5	4	13148000	13148200
I4	4	13148200	13148400
I3	4	13148400	13148600
I4	4	13148600	13148800
F4	4	13148800	13149200
E7	4	13149200	13149600
I4	4	13149600	13149800
E7	4	13149800	13150200
E6	4	13150200	13150400
E8	4	13150400	13150600
E6	4	13150600	13150800
E4	4	13150800	13151000
E5	4	13151000	13151200
E4	4	13151200	13151400
E5	4	13151400	13151600
E3	4	13151600	13151800
E2	4	13151800	13152200
E1	4	13152200	13152600
F4	4	13152600	13153000
I4	4	13153000	13153200
F4	4	13153200	13153400
I4	4	13153400	13154000
F4	4	13154000	13154200
I4	4	13154200	13155000
E2	4	13155000	13155200
E3	4	13155200	13155600
E5	4	13155600	13155800
E4	4	13155800	13156000
E5	4	13156000	13157200
E4	4	13157200	13157600
E5	4	13157600	13158600
E6	4	13158600	13158800
E8	4	13158800	13159200
I4	4	13159200	13159600
E6	4	13159600	13159800
E4	4	13159800	13160000
E2	4	13160000	13160400
E1	4	13160400	13160600
I4	4	13160600	13161400
E2	4	13161400	13161800
F4	4	13161800	13162000
I4	4	13162000	13162200
E7	4	13162200	13162400
I4	4	13162400	13162600
I3	4	13162600	13162800
I4	4	13162800	13163200
F4	4	13163200	13163400
I4	4	13163400	13164000
E2	4	13164000	13164800
I4	4	13164800	13165600
F5	4	13165600	13166800
I1	4	13166800	13167400
F5	4	13167400	13167600
I1	4	13167600	13168000
F3	4	13168000	13168200
F5	4	13168200	13169000
F4	4	13169000	13169200
E7	4	13169200	13169400
I4	4	13169400	13169800
E7	4	13169800	13171200
I4	4	13171200	13171400
E7	4	13171400	13171600
E8	4	13171600	13171800
E6	4	13171800	13172000
E3	4	13172000	13172200
E2	4	13172200	13172800
I4	4	13172800	13173200
I1	4	13173200	13173400
I2	4	13173400	13173600
F3	4	13173600	13173800
F5	4	13173800	13174400
I2	4	13174400	13174600
I3	4	13174600	13175200
F5	4	13175200	13175400
I3	4	13175400	13176000
I4	4	13176000	13176400
I3	4	13176400	13176600
I4	4	13176600	13177200
I3	4	13177200	13177400
F5	4	13177400	13177800
I2	4	13177800	13178200
F5	4	13178200	13178400
I4	4	13178400	13179200
E7	4	13179200	13181400
I4	4	13181400	13181600
F4	4	13181600	13181800
E7	4	13181800	13182000
I4	4	13182000	13182200
F4	4	13182200	13182600
I4	4	13182600	13182800
F4	4	13182800	13183400
I4	4	13183400	13184000
I3	4	13184000	13184200
E2	4	13184200	13184600
E3	4	13184600	13185000
E4	4	13185000	13185200
E5	4	13185200	13185600
E4	4	13185600	13186000
E5	4	13186000	13186400
E4	4	13186400	13187600
E5	4	13187600	13188200
E4	4	13188200	13188800
E8	4	13188800	13189400
E7	4	13189400	13190000
F4	4	13190000	13190400
I4	4	13190400	13191000
F4	4	13191000	13191600
I4	4	13191600	13192200
F4	4	13192200	13194000
I4	4	13194000	13194800
I3	4	13194800	13196400
I4	4	13196400	13197200
E2	4	13197200	13197400
E3	4	13197400	13198200
E4	4	13198200	13198600
E5	4	13198600	13199000
E6	4	13199000	13199600
I4	4	13199600	13200400
F4	4	13200400	13201000
F1	4	13201000	13201800
E10	4	13201800	13202000
F1	4	13202000	13203600
F4	4	13203600	13204200
I4	4	13204200	13205400
F2	4	13205400	13206000
F3	4	13206000	13206200
F4	4	13206200	13206400
I4	4	13206400	13206800
F4	4	13206800	13207000
I4	4	13207000	13208200
I3	4	13208200	13208600
F4	4	13208600	13209000
I3	4	13209000	13209600
I4	4	13209600	13210200
I1	4	13210200	13210400
F5	4	13210400	13210800
I2	4	13210800	13211000
I1	4	13211000	13211400
I2	4	13211400	13211800
I1	4	13211800	13212000
F3	4	13212000	13212200
F5	4	13212200	13212600
I2	4	13212600	13212800
F5	4	13212800	13213200
I4	4	13213200	13214000
F4	4	13214000	13214400
I4	4	13214400	13215000
E7	4	13215000	13215200
E5	4	13215200	13215600
E3	4	13215600	13216000
E2	4	13216000	13216400
E1	4	13216400	13216600
I4	4	13216600	13217600
E2	4	13217600	13218200
E3	4	13218200	13218400
E8	4	13218400	13218600
E7	4	13218600	13219400
I4	4	13219400	13220200
E7	4	13220200	13220400
E3	4	13220400	13222000
E1	4	13222000	13222200
I4	4	13222200	13224600
E3	4	13224600	13225200
E6	4	13225200	13226000
E5	4	13226000	13227000
E3	4	13227000	13227400
E1	4	13227400	13227600
I4	4	13227600	13228000
E7	4	13228000	13228200
E6	4	13228200	13228800
E8	4	13228800	13229000
E4	4	13229000	13229200
E5	4	13229200	13229600
E4	4	13229600	13230200
E2	4	13230200	13230800
I4	4	13230800	13232600
E2	4	13232600	13233200
E4	4	13233200	13233800
E8	4	13233800	13234000
E4	4	13234000	13234200
E8	4	13234200	13234600
E6	4	13234600	13234800
E8	4	13234800	13235600
I4	4	13235600	13236200
I3	4	13236200	13236400
F4	4	13236400	13237000
I3	4	13237000	13237200
F4	4	13237200	13237600
F1	4	13237600	13238400
F4	4	13238400	13238800
I4	4	13238800	13239000
I3	4	13239000	13239200
F4	4	13239200	13239400
I3	4	13239400	13239800
I4	4	13239800	13240200
I3	4	13240200	13240400
E2	4	13240400	13240800
E3	4	13240800	13241000
E2	4	13241000	13241200
I3	4	13241200	13241400
I4	4	13241400	13242000
I3	4	13242000	13242600
I4	4	13242600	13242800
E1	4	13242800	13243200
E4	4	13243200	13243400
E5	4	13243400	13244400
E4	4	13244400	13244600
E8	4	13244600	13244800
E6	4	13244800	13245000
E7	4	13245000	13245400
I4	4	13245400	13246400
F4	4	13246400	13246600
I3	4	13246600	13247200
F4	4	13247200	13248000
I4	4	13248000	13249200
F4	4	13249200	13249400
I4	4	13249400	13249800
I2	4	13249800	13250200
F3	4	13250200	13250600
I2	4	13250600	13250800
I1	4	13250800	13251400
F3	4	13251400	13251800
I2	4	13251800	13252600
I1	4	13252600	13253000
F3	4	13253000	13253800
F5	4	13253800	13254000
I2	4	13254000	13254200
F5	4	13254200	13254600
F3	4	13254600	13254800
I4	4	13254800	13255200
E1	4	13255200	13255400
E2	4	13255400	13255600
E3	4	13255600	13255800
E5	4	13255800	13256600
E8	4	13256600	13256800
I4	4	13256800	13257200
F4	4	13257200	13257400
I4	4	13257400	13257600
E2	4	13257600	13258200
F1	4	13258200	13259400
E10	4	13259400	13260200
E7	4	13260200	13260600
E6	4	13260600	13261000
E5	4	13261000	13261400
E3	4	13261400	13261600
E2	4	13261600	13262000
I4	4	13262000	13262600
E7	4	13262600	13263000
E9	4	13263000	13263200
E8	4	13263200	13263600
E6	4	13263600	13263800
E8	4	13263800	13264600
E7	4	13264600	13264800
E5	4	13264800	13265400
E4	4	13265400	13265600
E5	4	13265600	13265800
E4	4	13265800	13266400
E2	4	13266400	13267000
I4	4	13267000	13267400
I1	4	13267400	13267600
F3	4	13267600	13268000
I1	4	13268000	13268200
F3	4	13268200	13268800
I2	4	13268800	13269000
I1	4	13269000	13269400
I2	4	13269400	13270800
F3	4	13270800	13271200
I2	4	13271200	13272200
F3	4	13272200	13273000
I1	4	13273000	13273400
I2	4	13273400	13273800
I1	4	13273800	13275000
F3	4	13275000	13275200
F5	4	13275200	13275800
F3	4	13275800	13276200
F5	4	13276200	13276800
I2	4	13276800	13277000
I1	4	13277000	13277600
I2	4	13277600	13279400
F3	4	13279400	13279600
I3	4	13279600	13280400
I2	4	13280400	13280800
I4	4	13280800	13281800
E1	4	13281800	13282000
E2	4	13282000	13282200
E3	4	13282200	13282600
E4	4	13282600	13282800
E5	4	13282800	13283000
E6	4	13283000	13283200
I4	4	13283200	13284000
F4	4	13284000	13285400
I4	4	13285400	13285800
E1	4	13285800	13286000
E3	4	13286000	13286400
E5	4	13286400	13286600
E8	4	13286600	13287000
E7	4	13287000	13287200
E6	4	13287200	13287400
E5	4	13287400	13287600
E4	4	13287600	13288400
E2	4	13288400	13289000
I4	4	13289000	13289200
I1	4	13289200	13289600
F5	4	13289600	13290000
F3	4	13290000	13291600
I1	4	13291600	13293000
I2	4	13293000	13294200
F3	4	13294200	13294600
I1	4	13294600	13294800
F5	4	13294800	13295000
I1	4	13295000	13295600
I2	4	13295600	13296400
I4	4	13296400	13296600
I3	4	13296600	13296800
I2	4	13296800	13297200
I1	4	13297200	13297600
F3	4	13297600	13298200
F5	4	13298200	13298400
F3	4	13298400	13298800
F5	4	13298800	13299000
I1	4	13299000	13299400
I2	4	13299400	13300800
I3	4	13300800	13301000
F5	4	13301000	13301200
F2	4	13301200	13301600
E10	4	13301600	13301800
E9	4	13301800	13302800
E10	4	13302800	13303600
F4	4	13303600	13304400
I4	4	13304400	13304600
F3	4	13304600	13304800
F5	4	13304800	13305600
F3	4	13305600	13305800
I1	4	13305800	13306000
I2	4	13306000	13307000
I4	4	13307000	13307400
E1	4	13307400	13308200
E8	4	13308200	13308400
E6	4	13308400	13309000
E8	4	13309000	13309200
E6	4	13309200	13309400
E8	4	13309400	13309600
E6	4	13309600	13309800
E5	4	13309800	13311000
E4	4	13311000	13311200
E5	4	13311200	13311600
E4	4	13311600	13312200
E3	4	13312200	13312400
E2	4	13312400	13312800
I4	4	13312800	13313600
E7	4	13313600	13313800
I4	4	13313800	13314000
E8	4	13314000	13314200
E4	4	13314200	13315600
E2	4	13315600	13316000
E1	4	13316000	13316200
I4	4	13316200	13316600
H7	4	13316600	13317000
I4	4	13317000	13317200
F5	4	13317200	13317600
I4	4	13317600	13318400
F4	4	13318400	13319000
F5	4	13319000	13319200
F3	4	13319200	13319400
I1	4	13319400	13320400
I4	4	13320400	13320800
F3	4	13320800	13321200
F5	4	13321200	13321600
F3	4	13321600	13322400
F2	4	13322400	13323600
F3	4	13323600	13324000
F2	4	13324000	13325800
H7	4	13325800	13326000
H6	4	13326000	13326200
I4	4	13326200	13326800
F4	4	13326800	13327200
H7	4	13327200	13328400
H6	4	13328400	13328800
H5	4	13328800	13329200
H3	4	13329200	13332000
H7	4	13332000	13332200
H6	4	13332200	13332400
I4	4	13332400	13333000
E1	4	13333000	13333200
E2	4	13333200	13333400
I4	4	13333400	13334000
E7	4	13334000	13334200
E6	4	13334200	13334400
E8	4	13334400	13334600
E4	4	13334600	13335600
E2	4	13335600	13336200
I4	4	13336200	13336600
I1	4	13336600	13337000
F3	4	13337000	13337400
I2	4	13337400	13337800
I1	4	13337800	13338000
F3	4	13338000	13338200
F5	4	13338200	13338600
F3	4	13338600	13339200
F2	4	13339200	13339400
F1	4	13339400	13339800
F2	4	13339800	13341000
F3	4	13341000	13341400
I4	4	13341400	13342000
F2	4	13342000	13342800
E10	4	13342800	13343200
F1	4	13343200	13343400
E10	4	13343400	13343600
F1	4	13343600	13343800
F5	4	13343800	13344200
F4	4	13344200	13344400
I4	4	13344400	13344800
E8	4	13344800	13345000
E6	4	13345000	13345600
E5	4	13345600	13346000
E3	4	13346000	13346400
E1	4	13346400	13346800
E2	4	13346800	13347200
E3	4	13347200	13347400
E4	4	13347400	13347800
E5	4	13347800	13348400
E8	4	13348400	13348800
E7	4	13348800	13349400
F5	4	13349400	13349600
I1	4	13349600	13349800
I2	4	13349800	13350000
F5	4	13350000	13350400
I2	4	13350400	13350800
F3	4	13350800	13351000
F5	4	13351000	13351200
F3	4	13351200	13351400
F5	4	13351400	13351600
I1	4	13351600	13352000
F5	4	13352000	13352600
I2	4	13352600	13352800
I1	4	13352800	13353800
F3	4	13353800	13354200
F5	4	13354200	13354400
I1	4	13354400	13354600
I4	4	13354600	13355200
E2	4	13355200	13355800
E4	4	13355800	13356200
E5	4	13356200	13356400
E4	4	13356400	13356800
E8	4	13356800	13357400
E10	4	13357400	13357600
E9	4	13357600	13358400
E10	4	13358400	13358600
E9	4	13358600	13359200
E10	4	13359200	13359400
F1	4	13359400	13359600
E10	4	13359600	13360600
I3	4	13360600	13360800
I4	4	13360800	13362000
E2	4	13362000	13362400
E3	4	13362400	13362800
E5	4	13362800	13363200
E6	4	13363200	13364600
E7	4	13364600	13365000
I4	4	13365000	13365400
E2	4	13365400	13365800
E3	4	13365800	13366000
E5	4	13366000	13366600
E6	4	13366600	13366800
E5	4	13366800	13367000
E6	4	13367000	13367200
E9	4	13367200	13367400
E10	4	13367400	13367600
E9	4	13367600	13368000
I3	4	13368000	13368400
F4	4	13368400	13368600
I4	4	13368600	13369200
F3	4	13369200	13369600
F5	4	13369600	13370000
I4	4	13370000	13371000
F4	4	13371000	13371800
I4	4	13371800	13372000
E7	4	13372000	13372200
I4	4	13372200	13372600
E6	4	13372600	13373600
E5	4	13373600	13374400
E4	4	13374400	13374800
E5	4	13374800	13375000
E4	4	13375000	13375400
E3	4	13375400	13375800
E2	4	13375800	13376000
I4	4	13376000	13376400
I3	4	13376400	13376600
F4	4	13376600	13377000
F3	4	13377000	13377200
I1	4	13377200	13377600
F3	4	13377600	13377800
F5	4	13377800	13378200
F3	4	13378200	13378600
I1	4	13378600	13379000
F2	4	13379000	13379200
I1	4	13379200	13379800
I4	4	13379800	13380400
E2	4	13380400	13381200
I4	4	13381200	13382000
E8	4	13382000	13382400
E5	4	13382400	13382800
E3	4	13382800	13383200
E2	4	13383200	13383600
I4	4	13383600	13383800
E1	4	13383800	13384000
E2	4	13384000	13384400
E3	4	13384400	13384600
E5	4	13384600	13384800
E4	4	13384800	13386800
E8	4	13386800	13387000
E6	4	13387000	13387400
E8	4	13387400	13387600
E7	4	13387600	13388000
I4	4	13388000	13388400
E1	4	13388400	13388600
E2	4	13388600	13389200
E3	4	13389200	13389600
E1	4	13389600	13389800
E7	4	13389800	13390200
I4	4	13390200	13391200
F4	4	13391200	13392200
F5	4	13392200	13393000
I3	4	13393000	13393200
I4	4	13393200	13393800
I3	4	13393800	13394200
I4	4	13394200	13394800
F4	4	13394800	13395200
I3	4	13395200	13395400
E1	4	13395400	13395800
E3	4	13395800	13396200
E2	4	13396200	13397000
E3	4	13397000	13397800
E2	4	13397800	13398000
I3	4	13398000	13398200
I4	4	13398200	13398600
I3	4	13398600	13401000
I4	4	13401000	13401600
F4	4	13401600	13402000
I4	4	13402000	13402800
E6	4	13402800	13403000
E8	4	13403000	13403200
E5	4	13403200	13403600
E3	4	13403600	13403800
E2	4	13403800	13404200
E1	4	13404200	13404400
I4	4	13404400	13404600
E6	4	13404600	13405200
E4	4	13405200	13405400
E3	4	13405400	13406000
E2	4	13406000	13406200
I4	4	13406200	13406600
F4	4	13406600	13406800
F3	4	13406800	13407000
F5	4	13407000	13407200
F3	4	13407200	13407600
I4	4	13407600	13407800
F4	4	13407800	13408000
I4	4	13408000	13408600
E7	4	13408600	13408800
E6	4	13408800	13409400
E4	4	13409400	13410400
E2	4	13410400	13411000
I4	4	13411000	13411600
F4	4	13411600	13412000
F1	4	13412000	13413000
F4	4	13413000	13413400
I4	4	13413400	13413600
E2	4	13413600	13414000
E1	4	13414000	13414200
E7	4	13414200	13414400
E9	4	13414400	13415000
E7	4	13415000	13415800
I4	4	13415800	13416200
E7	4	13416200	13416600
F4	4	13416600	13417000
I4	4	13417000	13417600
F4	4	13417600	13418000
I4	4	13418000	13418200
H7	4	13418200	13418400
H6	4	13418400	13418800
H7	4	13418800	13419000
H6	4	13419000	13419200
I4	4	13419200	13419600
E2	4	13419600	13420200
E1	4	13420200	13420400
E10	4	13420400	13422600
E9	4	13422600	13422800
E1	4	13422800	13423000
E2	4	13423000	13423200
F4	4	13423200	13423600
I4	4	13423600	13424000
I3	4	13424000	13424200
I4	4	13424200	13424600
E3	4	13424600	13425600
E5	4	13425600	13426200
E8	4	13426200	13426400
E6	4	13426400	13427000
E7	4	13427000	13427200
I4	4	13427200	13427600
E7	4	13427600	13428200
E8	4	13428200	13428400
E4	4	13428400	13428600
E5	4	13428600	13428800
E4	4	13428800	13429200
E3	4	13429200	13429400
E2	4	13429400	13430000
I4	4	13430000	13430600
E6	4	13430600	13431000
E8	4	13431000	13431600
E6	4	13431600	13431800
E5	4	13431800	13432000
E4	4	13432000	13432200
E5	4	13432200	13432400
E4	4	13432400	13433000
E5	4	13433000	13433200
E4	4	13433200	13433800
E5	4	13433800	13435000
E4	4	13435000	13435200
E3	4	13435200	13435400
E2	4	13435400	13435600
E1	4	13435600	13435800
I4	4	13435800	13437200
E7	4	13437200	13437400
E6	4	13437400	13438200
E5	4	13438200	13439400
E4	4	13439400	13439600
E8	4	13439600	13439800
E4	4	13439800	13440200
E3	4	13440200	13440400
E2	4	13440400	13440800
I4	4	13440800	13441000
F4	4	13441000	13441800
I4	4	13441800	13443200
I3	4	13443200	13444000
I4	4	13444000	13445000
E1	4	13445000	13445200
E3	4	13445200	13446200
E5	4	13446200	13447200
E6	4	13447200	13447600
E8	4	13447600	13447800
I4	4	13447800	13448600
F1	4	13448600	13450400
E10	4	13450400	13450600
F1	4	13450600	13451400
F4	4	13451400	13451800
I4	4	13451800	13452200
E2	4	13452200	13452600
E4	4	13452600	13452800
E8	4	13452800	13453000
E7	4	13453000	13453600
I4	4	13453600	13454000
F4	4	13454000	13454600
E1	4	13454600	13454800
E2	4	13454800	13455400
E8	4	13455400	13455600
E7	4	13455600	13456200
I4	4	13456200	13456800
E6	4	13456800	13457800
E8	4	13457800	13458000
E6	4	13458000	13458200
E5	4	13458200	13458400
E4	4	13458400	13458600
E5	4	13458600	13459200
E3	4	13459200	13460000
I4	4	13460000	13460200
I3	4	13460200	13460800
I4	4	13460800	13461200
I3	4	13461200	13461400
I2	4	13461400	13461600
I3	4	13461600	13462600
F4	4	13462600	13462800
I4	4	13462800	13463200
E2	4	13463200	13463800
E3	4	13463800	13464000
E4	4	13464000	13464400
E5	4	13464400	13465000
E4	4	13465000	13465400
E5	4	13465400	13465800
E8	4	13465800	13466000
E6	4	13466000	13466200
E8	4	13466200	13466400
E6	4	13466400	13467200
E7	4	13467200	13467400
I4	4	13467400	13467600
I3	4	13467600	13468200
I4	4	13468200	13468600
E2	4	13468600	13469000
E4	4	13469000	13469600
E8	4	13469600	13470000
I4	4	13470000	13470200
E7	4	13470200	13470400
E6	4	13470400	13470800
E5	4	13470800	13471000
E4	4	13471000	13471800
E3	4	13471800	13472000
E2	4	13472000	13472400
H7	4	13472400	13473200
I4	4	13473200	13473800
F2	4	13473800	13474200
F3	4	13474200	13475200
F5	4	13475200	13475400
I3	4	13475400	13475600
I4	4	13475600	13475800
E6	4	13475800	13476600
E8	4	13476600	13476800
E5	4	13476800	13477400
E4	4	13477400	13478000
E3	4	13478000	13478200
E2	4	13478200	13478400
I4	4	13478400	13478800
E7	4	13478800	13479400
E9	4	13479400	13480200
E4	4	13480200	13480400
E5	4	13480400	13480800
E9	4	13480800	13481000
E3	4	13481000	13481200
E2	4	13481200	13481800
I4	4	13481800	13482000
F4	4	13482000	13482600
F1	4	13482600	13484200
E10	4	13484200	13485400
E9	4	13485400	13485600
E7	4	13485600	13486000
E2	4	13486000	13486600
E1	4	13486600	13486800
I4	4	13486800	13487800
E7	4	13487800	13488000
E9	4	13488000	13488600
E10	4	13488600	13489000
E2	4	13489000	13489600
I4	4	13489600	13489800
E2	4	13489800	13490400
E9	4	13490400	13491200
E7	4	13491200	13491600
I4	4	13491600	13492400
E2	4	13492400	13492800
F4	4	13492800	13493000
I4	4	13493000	13493200
I1	4	13493200	13493400
F3	4	13493400	13493600
F5	4	13493600	13494200
I1	4	13494200	13494400
I4	4	13494400	13494800
I3	4	13494800	13495000
F5	4	13495000	13495800
F4	4	13495800	13496600
I4	4	13496600	13497400
E2	4	13497400	13497800
E3	4	13497800	13498000
E4	4	13498000	13498200
E5	4	13498200	13498400
E6	4	13498400	13498600
E8	4	13498600	13498800
I4	4	13498800	13499200
E6	4	13499200	13500000
E5	4	13500000	13500200
E3	4	13500200	13501400
E2	4	13501400	13501600
I4	4	13501600	13502000
I3	4	13502000	13502400
I4	4	13502400	13503400
E8	4	13503400	13503600
E3	4	13503600	13504000
E2	4	13504000	13504800
I4	4	13504800	13505400
E2	4	13505400	13506000
E3	4	13506000	13506200
E5	4	13506200	13506600
E4	4	13506600	13507000
E6	4	13507000	13507200
E7	4	13507200	13507600
I3	4	13507600	13507800
I4	4	13507800	13508200
F5	4	13508200	13508800
F3	4	13508800	13509000
F5	4	13509000	13509200
F3	4	13509200	13509400
I2	4	13509400	13510000
I1	4	13510000	13510600
I2	4	13510600	13511000
I3	4	13511000	13511600
I4	4	13511600	13512000
F4	4	13512000	13513200
I4	4	13513200	13515400
E1	4	13515400	13515600
E2	4	13515600	13516000
E3	4	13516000	13516200
E4	4	13516200	13517400
E5	4	13517400	13517600
E4	4	13517600	13518000
E5	4	13518000	13518200
E4	4	13518200	13518400
E8	4	13518400	13518800
E6	4	13518800	13519200
E7	4	13519200	13519600
E8	4	13519600	13520000
E6	4	13520000	13520600
E4	4	13520600	13521200
E5	4	13521200	13521600
E4	4	13521600	13522200
E5	4	13522200	13522400
E4	4	13522400	13522600
E3	4	13522600	13522800
E2	4	13522800	13523200
I4	4	13523200	13523400
F4	4	13523400	13523800
I4	4	13523800	13524400
I1	4	13524400	13525000
F5	4	13525000	13525400
F3	4	13525400	13525600
I1	4	13525600	13525800
F3	4	13525800	13526000
I1	4	13526000	13526200
F5	4	13526200	13526600
F3	4	13526600	13526800
F5	4	13526800	13527200
I4	4	13527200	13527400
I3	4	13527400	13527600
F4	4	13527600	13528400
E7	4	13528400	13529200
I4	4	13529200	13529600
E7	4	13529600	13530000
E6	4	13530000	13531000
E5	4	13531000	13531600
E3	4	13531600	13532200
E2	4	13532200	13532600
I3	4	13532600	13532800
I4	4	13532800	13533600
F3	4	13533600	13533800
F5	4	13533800	13534000
F3	4	13534000	13534400
I3	4	13534400	13535800
F4	4	13535800	13536200
I4	4	13536200	13537400
H6	4	13537400	13538200
I4	4	13538200	13538400
F4	4	13538400	13539400
I4	4	13539400	13539600
E2	4	13539600	13540000
E3	4	13540000	13540200
E4	4	13540200	13541400
E8	4	13541400	13541600
E6	4	13541600	13542000
E7	4	13542000	13542200
I4	4	13542200	13543000
E2	4	13543000	13543200
E3	4	13543200	13543600
E4	4	13543600	13544400
E5	4	13544400	13545400
E4	4	13545400	13545800
E5	4	13545800	13546000
E4	4	13546000	13546200
E5	4	13546200	13546600
E4	4	13546600	13546800
E5	4	13546800	13547000
E6	4	13547000	13548200
E7	4	13548200	13548400
I4	4	13548400	13548800
E7	4	13548800	13549400
E8	4	13549400	13549600
E5	4	13549600	13549800
E4	4	13549800	13550000
E3	4	13550000	13550200
E2	4	13550200	13550800
I4	4	13550800	13551200
E7	4	13551200	13551400
I4	4	13551400	13551800
E9	4	13551800	13552000
E10	4	13552000	13552200
E9	4	13552200	13552400
E10	4	13552400	13552600
E9	4	13552600	13552800
E10	4	13552800	13553600
F4	4	13553600	13554400
I4	4	13554400	13555000
E7	4	13555000	13555200
E6	4	13555200	13555600
E5	4	13555600	13555800
E4	4	13555800	13556800
E5	4	13556800	13557000
E3	4	13557000	13557400
E2	4	13557400	13557800
I4	4	13557800	13558000
E1	4	13558000	13558200
E2	4	13558200	13558600
E9	4	13558600	13560200
E10	4	13560200	13560800
E9	4	13560800	13561400
E10	4	13561400	13561800
E9	4	13561800	13562800
E10	4	13562800	13563800
E9	4	13563800	13565000
E10	4	13565000	13565200
E9	4	13565200	13565400
E10	4	13565400	13566800
E9	4	13566800	13567400
E10	4	13567400	13567800
E1	4	13567800	13568000
E7	4	13568000	13568200
I4	4	13568200	13568600
E7	4	13568600	13569000
E8	4	13569000	13569400
E6	4	13569400	13570000
E8	4	13570000	13570200
E5	4	13570200	13570800
E3	4	13570800	13571000
E2	4	13571000	13571400
I4	4	13571400	13571800
E1	4	13571800	13572000
E3	4	13572000	13572800
E8	4	13572800	13573000
E6	4	13573000	13573400
E8	4	13573400	13573800
E4	4	13573800	13574000
E5	4	13574000	13574600
E4	4	13574600	13575000
E3	4	13575000	13575200
E2	4	13575200	13575400
I4	4	13575400	13576000
E7	4	13576000	13576400
E6	4	13576400	13576600
E5	4	13576600	13577000
E3	4	13577000	13577400
E1	4	13577400	13577600
E2	4	13577600	13578000
I4	4	13578000	13578200
F4	4	13578200	13579200
E10	4	13579200	13579600
F1	4	13579600	13580000
E10	4	13580000	13580200
H7	4	13580200	13580600
H6	4	13580600	13580800
I4	4	13580800	13581600
E7	4	13581600	13582800
E6	4	13582800	13583000
E4	4	13583000	13583200
E5	4	13583200	13583400
E4	4	13583400	13583800
E5	4	13583800	13584000
E4	4	13584000	13584400
E3	4	13584400	13584800
E2	4	13584800	13585200
I3	4	13585200	13586400
F4	4	13586400	13586600
E2	4	13586600	13587200
E1	4	13587200	13587400
E7	4	13587400	13588400
F1	4	13588400	13588600
I4	4	13588600	13589000
E1	4	13589000	13589200
E2	4	13589200	13589400
E3	4	13589400	13589600
E4	4	13589600	13592000
E6	4	13592000	13593200
E8	4	13593200	13593400
I4	4	13593400	13594000
E8	4	13594000	13594200
E6	4	13594200	13594400
E5	4	13594400	13594600
E3	4	13594600	13595000
E2	4	13595000	13595200
I4	4	13595200	13595600
E2	4	13595600	13596200
E3	4	13596200	13596400
E4	4	13596400	13597200
E5	4	13597200	13597400
E6	4	13597400	13598600
I4	4	13598600	13599400
F1	4	13599400	13600000
F4	4	13600000	13601600
I4	4	13601600	13602200
E7	4	13602200	13602600
E6	4	13602600	13602800
E8	4	13602800	13603000
E6	4	13603000	13603200
E5	4	13603200	13603400
E4	4	13603400	13603800
E2	4	13603800	13604400
I4	4	13604400	13604600
E7	4	13604600	13604800
E6	4	13604800	13605000
E5	4	13605000	13605600
E4	4	13605600	13606000
E3	4	13606000	13606200
E2	4	13606200	13606400
I4	4	13606400	13606800
I3	4	13606800	13607000
I2	4	13607000	13607200
F5	4	13607200	13608000
I2	4	13608000	13608200
I1	4	13608200	13608800
I2	4	13608800	13609000
F5	4	13609000	13610000
I1	4	13610000	13610400
F3	4	13610400	13610800
I2	4	13610800	13611600
F5	4	13611600	13612400
F3	4	13612400	13612600
I2	4	13612600	13613600
F5	4	13613600	13614200
I2	4	13614200	13614400
I4	4	13614400	13614800
E10	4	13614800	13615000
E9	4	13615000	13616600
E5	4	13616600	13617000
E4	4	13617000	13617400
E5	4	13617400	13618000
E4	4	13618000	13618200
E3	4	13618200	13618600
E2	4	13618600	13618800
E1	4	13618800	13619000
E2	4	13619000	13619200
I4	4	13619200	13620000
I3	4	13620000	13620200
F4	4	13620200	13620400
F1	4	13620400	13624000
E10	4	13624000	13624200
H6	4	13624200	13624400
H2	4	13624400	13624600
H4	4	13624600	13625800
H2	4	13625800	13626200
H4	4	13626200	13627800
H3	4	13627800	13629600
H4	4	13629600	13632000
H6	4	13632000	13632200
I4	4	13632200	13632800
F4	4	13632800	13634000
F1	4	13634000	13636800
F4	4	13636800	13637200
I4	4	13637200	13637400
E3	4	13637400	13638000
E2	4	13638000	13638400
I4	4	13638400	13639400
F4	4	13639400	13639600
I3	4	13639600	13639800
I4	4	13639800	13640000
E1	4	13640000	13640200
E2	4	13640200	13641200
F4	4	13641200	13641400
E7	4	13641400	13641600
I4	4	13641600	13642400
I3	4	13642400	13642600
E10	4	13642600	13642800
I4	4	13642800	13643200
I3	4	13643200	13643800
F3	4	13643800	13644000
F5	4	13644000	13644200
F3	4	13644200	13644600
I3	4	13644600	13645600
F3	4	13645600	13645800
I2	4	13645800	13646800
F5	4	13646800	13647000
I2	4	13647000	13647200
I1	4	13647200	13648000
F3	4	13648000	13648400
F2	4	13648400	13648800
F3	4	13648800	13649000
I1	4	13649000	13649400
F5	4	13649400	13649600
I2	4	13649600	13650800
I3	4	13650800	13652200
I4	4	13652200	13653400
I3	4	13653400	13653600
F4	4	13653600	13653800
E2	4	13653800	13654000
E1	4	13654000	13654400
E7	4	13654400	13654800
E9	4	13654800	13655200
E10	4	13655200	13655400
E9	4	13655400	13655800
I4	4	13655800	13658000
I3	4	13658000	13660600
I4	4	13660600	13661400
F4	4	13661400	13662200
I4	4	13662200	13662600
E1	4	13662600	13662800
E2	4	13662800	13663000
E1	4	13663000	13663200
I4	4	13663200	13663400
E1	4	13663400	13663800
E3	4	13663800	13664000
E1	4	13664000	13664400
I4	4	13664400	13665800
I3	4	13665800	13666000
F4	4	13666000	13666200
F1	4	13666200	13667400
E10	4	13667400	13668000
F1	4	13668000	13668600
I4	4	13668600	13669000
E10	4	13669000	13669400
E9	4	13669400	13669600
E10	4	13669600	13670200
I4	4	13670200	13671000
E1	4	13671000	13671200
E3	4	13671200	13671400
E2	4	13671400	13672200
F4	4	13672200	13672400
I4	4	13672400	13673200
I3	4	13673200	13673400
F4	4	13673400	13673600
I4	4	13673600	13675800
E3	4	13675800	13676400
E1	4	13676400	13676800
I4	4	13676800	13678000
I3	4	13678000	13678200
I4	4	13678200	13678800
E8	4	13678800	13679600
E3	4	13679600	13680600
E2	4	13680600	13680800
I4	4	13680800	13681200
I1	4	13681200	13681800
I2	4	13681800	13682000
F3	4	13682000	13682200
I1	4	13682200	13682400
F3	4	13682400	13683000
F5	4	13683000	13683600
I2	4	13683600	13685000
F3	4	13685000	13685200
I2	4	13685200	13685800
I4	4	13685800	13686200
I3	4	13686200	13686400
I4	4	13686400	13687600
E7	4	13687600	13687800
I4	4	13687800	13688000
E10	4	13688000	13688800
E4	4	13688800	13689000
E5	4	13689000	13689200
E4	4	13689200	13689400
E3	4	13689400	13689800
E2	4	13689800	13690400
I4	4	13690400	13691000
E6	4	13691000	13691400
E8	4	13691400	13691600
E4	4	13691600	13692000
E2	4	13692000	13692600
F4	4	13692600	13692800
I4	4	13692800	13693600
I3	4	13693600	13694000
F4	4	13694000	13694600
I4	4	13694600	13695000
E7	4	13695000	13695400
E9	4	13695400	13695600
E10	4	13695600	13696400
E9	4	13696400	13696600
E10	4	13696600	13697000
E9	4	13697000	13697400
E10	4	13697400	13697800
E9	4	13697800	13698200
E10	4	13698200	13698600
E9	4	13698600	13699000
E10	4	13699000	13700000
E9	4	13700000	13700200
E10	4	13700200	13700400
E2	4	13700400	13701000
E1	4	13701000	13701400
E2	4	13701400	13701800
E4	4	13701800	13702200
E5	4	13702200	13702600
E4	4	13702600	13702800
E8	4	13702800	13703000
I4	4	13703000	13703400
E8	4	13703400	13704000
E3	4	13704000	13704200
E2	4	13704200	13704600
E1	4	13704600	13704800
I4	4	13704800	13705400
F4	4	13705400	13706600
I4	4	13706600	13707000
I3	4	13707000	13707200
F4	4	13707200	13707600
I4	4	13707600	13708000
E2	4	13708000	13708600
E1	4	13708600	13708800
F4	4	13708800	13709000
I3	4	13709000	13710000
I4	4	13710000	13710800
I3	4	13710800	13711000
I2	4	13711000	13711200
I4	4	13711200	13711800
I2	4	13711800	13712000
I1	4	13712000	13712600
F5	4	13712600	13713000
F3	4	13713000	13713200
F5	4	13713200	13713400
F3	4	13713400	13713600
I1	4	13713600	13713800
F2	4	13713800	13714400
I1	4	13714400	13714800
F3	4	13714800	13715000
I1	4	13715000	13715600
F5	4	13715600	13715800
I1	4	13715800	13716400
F5	4	13716400	13716600
F3	4	13716600	13717000
F4	4	13717000	13717200
I4	4	13717200	13717800
I3	4	13717800	13718600
E2	4	13718600	13719200
E3	4	13719200	13719800
E5	4	13719800	13720600
E6	4	13720600	13721800
E7	4	13721800	13722800
I4	4	13722800	13723400
I3	4	13723400	13723800
F4	4	13723800	13724400
I3	4	13724400	13724600
F4	4	13724600	13724800
I3	4	13724800	13725000
I4	4	13725000	13725600
E2	4	13725600	13726000
E3	4	13726000	13727000
E1	4	13727000	13727600
E3	4	13727600	13728400
E2	4	13728400	13728800
E1	4	13728800	13729000
I4	4	13729000	13729800
I3	4	13729800	13732600
I4	4	13732600	13732800
F4	4	13732800	13734200
I4	4	13734200	13735000
E2	4	13735000	13735400
E3	4	13735400	13735600
E5	4	13735600	13736200
E8	4	13736200	13736400
I4	4	13736400	13736800
E7	4	13736800	13737600
E10	4	13737600	13737800
F1	4	13737800	13738200
F4	4	13738200	13738800
I3	4	13738800	13739200
I4	4	13739200	13739800
E2	4	13739800	13740400
E4	4	13740400	13741400
E6	4	13741400	13741600
E7	4	13741600	13741800
I4	4	13741800	13743200
E1	4	13743200	13743400
E3	4	13743400	13743800
E5	4	13743800	13744600
E6	4	13744600	13745800
E7	4	13745800	13746000
I4	4	13746000	13746400
F4	4	13746400	13746600
I4	4	13746600	13746800
E10	4	13746800	13748000
F4	4	13748000	13749000
I4	4	13749000	13750200
I3	4	13750200	13750600
E1	4	13750600	13750800
E3	4	13750800	13751400
E1	4	13751400	13751800
I4	4	13751800	13752600
F4	4	13752600	13753000
E7	4	13753000	13753200
I4	4	13753200	13753400
E6	4	13753400	13753600
E4	4	13753600	13754000
E3	4	13754000	13754200
E2	4	13754200	13754600
E1	4	13754600	13754800
I4	4	13754800	13755400
I3	4	13755400	13755600
F5	4	13755600	13755800
F3	4	13755800	13756000
F4	4	13756000	13756200
I3	4	13756200	13756400
F4	4	13756400	13756800
I3	4	13756800	13757000
I4	4	13757000	13757200
E10	4	13757200	13760200
F1	4	13760200	13761200
F4	4	13761200	13761600
I4	4	13761600	13762400
F4	4	13762400	13762600
F1	4	13762600	13763200
E10	4	13763200	13763600
F1	4	13763600	13765000
F4	4	13765000	13766000
I4	4	13766000	13766200
E7	4	13766200	13767400
I4	4	13767400	13767600
E6	4	13767600	13767800
E4	4	13767800	13768000
E5	4	13768000	13768400
E4	4	13768400	13768800
E5	4	13768800	13769000
E4	4	13769000	13769200
E5	4	13769200	13769400
E2	4	13769400	13769800
E1	4	13769800	13770000
I4	4	13770000	13770600
I2	4	13770600	13771000
F3	4	13771000	13772200
F2	4	13772200	13772600
I4	4	13772600	13772800
E10	4	13772800	13773400
E9	4	13773400	13773800
E10	4	13773800	13774200
E9	4	13774200	13774600
E10	4	13774600	13775800
E9	4	13775800	13776000
F1	4	13776000	13776400
F4	4	13776400	13777400
I3	4	13777400	13777800
I4	4	13777800	13778400
I1	4	13778400	13778600
F3	4	13778600	13779000
F2	4	13779000	13780600
F4	4	13780600	13780800
I4	4	13780800	13782200
F4	4	13782200	13782400
I4	4	13782400	13782600
E7	4	13782600	13782800
E6	4	13782800	13783200
E5	4	13783200	13783600
E4	4	13783600	13784200
E5	4	13784200	13784400
E3	4	13784400	13784800
E2	4	13784800	13785000
I4	4	13785000	13785600
E7	4	13785600	13786000
E6	4	13786000	13786600
E4	4	13786600	13787200
E5	4	13787200	13787400
E4	4	13787400	13787800
E2	4	13787800	13788400
I4	4	13788400	13789000
E7	4	13789000	13789400
E5	4	13789400	13789800
E4	4	13789800	13790200
E5	4	13790200	13790400
E3	4	13790400	13790600
E2	4	13790600	13791000
I4	4	13791000	13791800
E7	4	13791800	13792200
E10	4	13792200	13792800
E9	4	13792800	13793000
E4	4	13793000	13794800
E5	4	13794800	13795000
E4	4	13795000	13795600
E5	4	13795600	13795800
E4	4	13795800	13796600
E2	4	13796600	13797200
F4	4	13797200	13797600
I4	4	13797600	13798000
E7	4	13798000	13798200
E8	4	13798200	13798400
E6	4	13798400	13799000
E5	4	13799000	13799600
E4	4	13799600	13800200
E5	4	13800200	13800400
E4	4	13800400	13800600
E5	4	13800600	13801600
E4	4	13801600	13802400
E3	4	13802400	13802800
E2	4	13802800	13803000
I4	4	13803000	13804000
E6	4	13804000	13804200
E8	4	13804200	13805200
E5	4	13805200	13805600
E4	4	13805600	13806600
E5	4	13806600	13806800
E4	4	13806800	13807200
E3	4	13807200	13807600
E2	4	13807600	13808000
I4	4	13808000	13808800
I3	4	13808800	13809400
I4	4	13809400	13809800
I3	4	13809800	13810000
F4	4	13810000	13810200
I3	4	13810200	13810600
I4	4	13810600	13811000
I3	4	13811000	13811600
F4	4	13811600	13812000
I4	4	13812000	13812200
I3	4	13812200	13812400
I4	4	13812400	13813000
E1	4	13813000	13813600
I4	4	13813600	13814600
I3	4	13814600	13815200
I4	4	13815200	13816800
F4	4	13816800	13817000
I4	4	13817000	13817200
F4	4	13817200	13817600
E2	4	13817600	13818200
I4	4	13818200	13818400
F4	4	13818400	13818600
I4	4	13818600	13819000
F1	4	13819000	13820000
F4	4	13820000	13820200
I4	4	13820200	13821000
E1	4	13821000	13821200
E2	4	13821200	13821600
E3	4	13821600	13821800
E5	4	13821800	13822000
E4	4	13822000	13822200
E5	4	13822200	13822600
E6	4	13822600	13823000
I4	4	13823000	13823600
E2	4	13823600	13824000
E3	4	13824000	13824200
E4	4	13824200	13825600
E8	4	13825600	13825800
E7	4	13825800	13826200
E1	4	13826200	13826600
E3	4	13826600	13827400
E2	4	13827400	13827800
I4	4	13827800	13828200
E1	4	13828200	13828600
E2	4	13828600	13829200
E3	4	13829200	13829400
E4	4	13829400	13829600
E6	4	13829600	13830000
E7	4	13830000	13830400
I4	4	13830400	13831200
E2	4	13831200	13831600
E3	4	13831600	13831800
E4	4	13831800	13832000
E5	4	13832000	13832400
E4	4	13832400	13832600
E5	4	13832600	13833000
E6	4	13833000	13833400
E8	4	13833400	13833600
I4	4	13833600	13834000
E7	4	13834000	13834200
E9	4	13834200	13835000
I4	4	13835000	13835200
E7	4	13835200	13835600
F4	4	13835600	13836600
I4	4	13836600	13837200
I3	4	13837200	13838000
I4	4	13838000	13838600
F4	4	13838600	13838800
I4	4	13838800	13839000
E1	4	13839000	13839200
E2	4	13839200	13839600
I4	4	13839600	13840000
E1	4	13840000	13840200
E2	4	13840200	13840600
E3	4	13840600	13840800
E8	4	13840800	13841000
E6	4	13841000	13841200
E8	4	13841200	13841400
I4	4	13841400	13841600
E1	4	13841600	13841800
E2	4	13841800	13842000
E3	4	13842000	13842400
E4	4	13842400	13843000
E8	4	13843000	13843200
E6	4	13843200	13843400
I4	4	13843400	13844000
E1	4	13844000	13844200
E2	4	13844200	13844400
E3	4	13844400	13844600
E4	4	13844600	13845200
E5	4	13845200	13845400
E4	4	13845400	13845800
E5	4	13845800	13846200
E6	4	13846200	13846600
E8	4	13846600	13846800
I4	4	13846800	13847000
I3	4	13847000	13847400
I4	4	13847400	13847600
E2	4	13847600	13848000
E3	4	13848000	13848400
E5	4	13848400	13848800
E6	4	13848800	13849400
E7	4	13849400	13849600
I4	4	13849600	13850000
E7	4	13850000	13850200
F4	4	13850200	13851400
I3	4	13851400	13851600
I4	4	13851600	13852000
E7	4	13852000	13852200
E6	4	13852200	13852400
E8	4	13852400	13852600
E4	4	13852600	13853400
E3	4	13853400	13854000
E1	4	13854000	13854200
I4	4	13854200	13854600
I1	4	13854600	13855000
F3	4	13855000	13855200
F5	4	13855200	13855600
F3	4	13855600	13856000
I3	4	13856000	13856400
I2	4	13856400	13856800
I3	4	13856800	13857000
I2	4	13857000	13857200
I3	4	13857200	13857800
E7	4	13857800	13858000
E9	4	13858000	13858200
E10	4	13858200	13858600
E8	4	13858600	13859000
E6	4	13859000	13859400
I4	4	13859400	13859800
E1	4	13859800	13860200
E2	4	13860200	13860600
I4	4	13860600	13861800
E7	4	13861800	13862200
I4	4	13862200	13862800
E8	4	13862800	13863800
E1	4	13863800	13864200
E2	4	13864200	13864400
E1	4	13864400	13864600
I4	4	13864600	13865200
E1	4	13865200	13865400
E2	4	13865400	13866200
I4	4	13866200	13867000
I1	4	13867000	13867200
F3	4	13867200	13868200
F2	4	13868200	13868600
I1	4	13868600	13869600
I4	4	13869600	13870000
I3	4	13870000	13870200
F3	4	13870200	13870600
I3	4	13870600	13870800
F4	4	13870800	13872000
I4	4	13872000	13872200
E7	4	13872200	13872800
I3	4	13872800	13873200
F4	4	13873200	13873400
I3	4	13873400	13873600
I4	4	13873600	13873800
E7	4	13873800	13874000
I4	4	13874000	13874400
E7	4	13874400	13875000
I4	4	13875000	13875200
E1	4	13875200	13875400
E3	4	13875400	13875600
E2	4	13875600	13876000
F4	4	13876000	13876400
I3	4	13876400	13878400
I4	4	13878400	13878800
E1	4	13878800	13879000
E2	4	13879000	13879400
E3	4	13879400	13879600
E4	4	13879600	13879800
E5	4	13879800	13880200
E4	4	13880200	13880400
E5	4	13880400	13881000
E8	4	13881000	13881200
E6	4	13881200	13881400
E8	4	13881400	13881600
E6	4	13881600	13882000
E8	4	13882000	13882200
E7	4	13882200	13882600
I4	4	13882600	13883200
E2	4	13883200	13883400
E3	4	13883400	13884000
E4	4	13884000	13884200
E5	4	13884200	13884800
E7	4	13884800	13885000
I4	4	13885000	13886000
F4	4	13886000	13886200
F1	4	13886200	13886800
F4	4	13886800	13887000
I4	4	13887000	13887200
H6	4	13887200	13887800
I4	4	13887800	13888200
I3	4	13888200	13888600
F4	4	13888600	13889000
I3	4	13889000	13890600
I4	4	13890600	13890800
E2	4	13890800	13891200
E1	4	13891200	13891800
E9	4	13891800	13892800
I4	4	13892800	13893600
I3	4	13893600	13893800
F4	4	13893800	13894400
E2	4	13894400	13895000
E3	4	13895000	13895200
E5	4	13895200	13895800
E4	4	13895800	13897000
E5	4	13897000	13897600
E4	4	13897600	13897800
E5	4	13897800	13898200
E4	4	13898200	13898600
E8	4	13898600	13898800
E4	4	13898800	13899000
E5	4	13899000	13899200
E6	4	13899200	13899600
E7	4	13899600	13900200
I4	4	13900200	13901200
F4	4	13901200	13901400
F1	4	13901400	13902000
I4	4	13902000	13902600
H7	4	13902600	13903000
H6	4	13903000	13903200
I4	4	13903200	13904600
E2	4	13904600	13905200
E3	4	13905200	13905400
E5	4	13905400	13906000
E8	4	13906000	13906200
E6	4	13906200	13906800
E7	4	13906800	13907200
I3	4	13907200	13907400
I4	4	13907400	13908400
I3	4	13908400	13908800
I4	4	13908800	13909600
I3	4	13909600	13909800
F4	4	13909800	13910000
E2	4	13910000	13910600
F4	4	13910600	13910800
I4	4	13910800	13911800
I3	4	13911800	13912200
F4	4	13912200	13912400
I3	4	13912400	13913200
I4	4	13913200	13913600
F4	4	13913600	13913800
I3	4	13913800	13915400
I4	4	13915400	13916000
E7	4	13916000	13916200
E6	4	13916200	13916400
E8	4	13916400	13916800
E3	4	13916800	13917400
I4	4	13917400	13918400
F4	4	13918400	13919000
F5	4	13919000	13919600
F4	4	13919600	13920200
I3	4	13920200	13920600
F4	4	13920600	13920800
I4	4	13920800	13921400
F4	4	13921400	13922000
F1	4	13922000	13922600
E10	4	13922600	13922800
E9	4	13922800	13923200
E7	4	13923200	13923400
I4	4	13923400	13923600
E8	4	13923600	13923800
E3	4	13923800	13924400
E2	4	13924400	13924600
E1	4	13924600	13924800
I4	4	13924800	13925200
F4	4	13925200	13925400
F1	4	13925400	13926000
E10	4	13926000	13926400
F1	4	13926400	13926600
E10	4	13926600	13927200
F1	4	13927200	13927400
E10	4	13927400	13927800
E9	4	13927800	13928800
E10	4	13928800	13929200
I4	4	13929200	13929400
I3	4	13929400	13929600
F4	4	13929600	13929800
E2	4	13929800	13930200
E1	4	13930200	13930400
E2	4	13930400	13930800
E3	4	13930800	13931200
E5	4	13931200	13931600
E4	4	13931600	13931800
E9	4	13931800	13932000
E10	4	13932000	13932400
E9	4	13932400	13933000
E10	4	13933000	13933400
E7	4	13933400	13934800
E1	4	13934800	13935000
E2	4	13935000	13935400
I4	4	13935400	13935800
E6	4	13935800	13936000
E5	4	13936000	13936400
E4	4	13936400	13936600
E3	4	13936600	13937000
E2	4	13937000	13937400
I4	4	13937400	13937800
E7	4	13937800	13938000
E6	4	13938000	13938200
E3	4	13938200	13938800
E2	4	13938800	13939200
I4	4	13939200	13939400
I3	4	13939400	13940600
I2	4	13940600	13940800
F5	4	13940800	13941200
I2	4	13941200	13941400
E9	4	13941400	13942000
E8	4	13942000	13942600
E6	4	13942600	13942800
I4	4	13942800	13943000
E2	4	13943000	13943600
I4	4	13943600	13944000
E7	4	13944000	13944200
E6	4	13944200	13945200
E3	4	13945200	13945400
E2	4	13945400	13945600
I4	4	13945600	13945800
F4	4	13945800	13946000
E2	4	13946000	13946600
E10	4	13946600	13947200
E9	4	13947200	13947600
E7	4	13947600	13948400
E8	4	13948400	13949000
E6	4	13949000	13949200
E5	4	13949200	13949400
E6	4	13949400	13950000
E5	4	13950000	13950400
E6	4	13950400	13951000
E4	4	13951000	13951200
E8	4	13951200	13951800
E5	4	13951800	13952200
E4	4	13952200	13952400
E5	4	13952400	13953000
E4	4	13953000	13953400
E5	4	13953400	13954400
E4	4	13954400	13954600
E5	4	13954600	13955200
E4	4	13955200	13955400
E5	4	13955400	13956000
E4	4	13956000	13956200
E5	4	13956200	13956400
E3	4	13956400	13957600
E2	4	13957600	13958000
I4	4	13958000	13958600
I3	4	13958600	13959400
I4	4	13959400	13960000
F4	4	13960000	13960400
I3	4	13960400	13961000
I4	4	13961000	13961200
F5	4	13961200	13961600
I2	4	13961600	13962000
F3	4	13962000	13962400
F5	4	13962400	13963000
I2	4	13963000	13963400
F5	4	13963400	13963600
I2	4	13963600	13964000
F5	4	13964000	13964200
I2	4	13964200	13964400
I1	4	13964400	13965200
I2	4	13965200	13965400
F5	4	13965400	13965600
I3	4	13965600	13966000
F4	4	13966000	13966200
E2	4	13966200	13966600
F4	4	13966600	13966800
I3	4	13966800	13967000
I4	4	13967000	13967800
I1	4	13967800	13968000
I2	4	13968000	13968200
F5	4	13968200	13968800
I2	4	13968800	13969000
F3	4	13969000	13969600
I2	4	13969600	13970400
F3	4	13970400	13970800
I4	4	13970800	13971200
I1	4	13971200	13971400
F3	4	13971400	13971600
F5	4	13971600	13971800
F3	4	13971800	13972200
F2	4	13972200	13972400
F3	4	13972400	13973200
I1	4	13973200	13973600
F2	4	13973600	13974000
F1	4	13974000	13974400
E10	4	13974400	13975000
F1	4	13975000	13975600
F4	4	13975600	13976000
I4	4	13976000	13976600
I3	4	13976600	13976800
I4	4	13976800	13977600
E7	4	13977600	13978000
F4	4	13978000	13978200
F1	4	13978200	13978800
F4	4	13978800	13979200
I4	4	13979200	13980000
E10	4	13980000	13980400
E9	4	13980400	13980800
I4	4	13980800	13981000
E2	4	13981000	13981600
F4	4	13981600	13982000
I3	4	13982000	13982400
I4	4	13982400	13982800
E1	4	13982800	13983000
E2	4	13983000	13983600
E1	4	13983600	13983800
I4	4	13983800	13984000
I3	4	13984000	13985200
F4	4	13985200	13985800
E2	4	13985800	13986200
E3	4	13986200	13987000
E1	4	13987000	13987200
I3	4	13987200	13987400
I4	4	13987400	13987800
E6	4	13987800	13988400
E4	4	13988400	13988600
E5	4	13988600	13988800
E4	4	13988800	13989200
E5	4	13989200	13989600
E4	4	13989600	13989800
E3	4	13989800	13990000
E2	4	13990000	13990400
E1	4	13990400	13990600
E2	4	13990600	13991200
E7	4	13991200	13992000
I4	4	13992000	13992200
E1	4	13992200	13993000
E2	4	13993000	13993600
E4	4	13993600	13993800
E8	4	13993800	13994200
E9	4	13994200	13994400
E7	4	13994400	13995600
I4	4	13995600	13996000
E7	4	13996000	13996400
F4	4	13996400	13997200
I4	4	13997200	13997800
E1	4	13997800	13998000
E2	4	13998000	13998200
E1	4	13998200	13998400
I4	4	13998400	13999200
I3	4	13999200	13999400
F4	4	13999400	13999800
I3	4	13999800	14000400
F4	4	14000400	14000800
I3	4	14000800	14001400
F4	4	14001400	14002000
I3	4	14002000	14002800
I4	4	14002800	14003200
I3	4	14003200	14003400
F4	4	14003400	14003600
I4	4	14003600	14004600
E2	4	14004600	14005000
E3	4	14005000	14005400
E5	4	14005400	14006000
E6	4	14006000	14006400
E8	4	14006400	14006600
E7	4	14006600	14006800
I4	4	14006800	14007600
E7	4	14007600	14007800
F4	4	14007800	14008600
E2	4	14008600	14009000
I3	4	14009000	14009200
I4	4	14009200	14010800
I3	4	14010800	14011200
F4	4	14011200	14012200
E2	4	14012200	14012600
I4	4	14012600	14013600
I3	4	14013600	14013800
F4	4	14013800	14014400
I4	4	14014400	14014800
E2	4	14014800	14015200
E3	4	14015200	14015800
E5	4	14015800	14016000
E6	4	14016000	14016600
E7	4	14016600	14016800
I4	4	14016800	14017400
F4	4	14017400	14018000
I4	4	14018000	14018400
E7	4	14018400	14018800
E9	4	14018800	14019600
E2	4	14019600	14020200
I4	4	14020200	14021000
I3	4	14021000	14022400
F3	4	14022400	14022600
F5	4	14022600	14022800
F3	4	14022800	14023000
I3	4	14023000	14023200
I4	4	14023200	14023800
I3	4	14023800	14024200
I2	4	14024200	14024600
F3	4	14024600	14024800
F5	4	14024800	14025000
F3	4	14025000	14025200
I2	4	14025200	14025400
I3	4	14025400	14025600
I4	4	14025600	14026400
F4	4	14026400	14027600
E7	4	14027600	14028000
E9	4	14028000	14028200
F1	4	14028200	14028400
I3	4	14028400	14028600
I4	4	14028600	14029200
E7	4	14029200	14029600
E6	4	14029600	14029800
E8	4	14029800	14030000
E5	4	14030000	14030200
E3	4	14030200	14030600
E2	4	14030600	14031000
I4	4	14031000	14031400
E7	4	14031400	14032000
I4	4	14032000	14032600
I1	4	14032600	14032800
F3	4	14032800	14033000
F5	4	14033000	14033800
F3	4	14033800	14034000
I4	4	14034000	14034600
E2	4	14034600	14035200
E4	4	14035200	14035600
E5	4	14035600	14035800
E4	4	14035800	14037600
E5	4	14037600	14037800
E4	4	14037800	14038400
E5	4	14038400	14039000
E4	4	14039000	14039200
E8	4	14039200	14039600
E6	4	14039600	14039800
E9	4	14039800	14040400
E7	4	14040400	14041000
I4	4	14041000	14041400
E7	4	14041400	14042600
F4	4	14042600	14043400
I4	4	14043400	14043600
F3	4	14043600	14044000
F2	4	14044000	14044600
I2	4	14044600	14045200
I1	4	14045200	14045800
I2	4	14045800	14046000
F5	4	14046000	14046400
F3	4	14046400	14046600
I3	4	14046600	14046800
I4	4	14046800	14047200
I3	4	14047200	14047800
I4	4	14047800	14048400
E3	4	14048400	14049200
E4	4	14049200	14049400
E5	4	14049400	14049600
E6	4	14049600	14050000
E8	4	14050000	14050200
I4	4	14050200	14050400
F4	4	14050400	14050600
F5	4	14050600	14050800
F4	4	14050800	14051000
I4	4	14051000	14051400
I3	4	14051400	14051600
F4	4	14051600	14052000
F3	4	14052000	14052200
F5	4	14052200	14052800
I2	4	14052800	14053000
F5	4	14053000	14053400
F3	4	14053400	14053600
F5	4	14053600	14054200
I1	4	14054200	14054400
I2	4	14054400	14054600
F3	4	14054600	14055000
I2	4	14055000	14055600
F5	4	14055600	14056400
F3	4	14056400	14056600
I2	4	14056600	14056800
I3	4	14056800	14057000
F4	4	14057000	14057400
I4	4	14057400	14057600
F4	4	14057600	14059800
I4	4	14059800	14060000
E2	4	14060000	14060200
E3	4	14060200	14060400
E4	4	14060400	14060800
E5	4	14060800	14061000
E8	4	14061000	14061200
I4	4	14061200	14061600
E7	4	14061600	14062000
E9	4	14062000	14062600
E4	4	14062600	14063800
E5	4	14063800	14064000
E3	4	14064000	14064200
E2	4	14064200	14064600
E1	4	14064600	14064800
I4	4	14064800	14065800
F4	4	14065800	14066400
I4	4	14066400	14067200
E7	4	14067200	14067400
E6	4	14067400	14068200
E5	4	14068200	14070000
E4	4	14070000	14071000
E5	4	14071000	14071200
E4	4	14071200	14071400
E5	4	14071400	14071600
E4	4	14071600	14071800
E3	4	14071800	14072200
E2	4	14072200	14072400
E1	4	14072400	14072600
I4	4	14072600	14073200
E2	4	14073200	14073600
E3	4	14073600	14073800
E4	4	14073800	14074000
E5	4	14074000	14074400
E8	4	14074400	14074600
E6	4	14074600	14074800
E7	4	14074800	14075000
I4	4	14075000	14075400
E7	4	14075400	14075600
F4	4	14075600	14076000
I3	4	14076000	14076200
I4	4	14076200	14077000
I3	4	14077000	14077200
I4	4	14077200	14077800
I3	4	14077800	14078000
F4	4	14078000	14078200
E1	4	14078200	14078400
E2	4	14078400	14079400
E1	4	14079400	14080000
E7	4	14080000	14081000
I4	4	14081000	14081200
I3	4	14081200	14081800
I2	4	14081800	14083000
F5	4	14083000	14083400
F3	4	14083400	14083600
F5	4	14083600	14084200
I2	4	14084200	14084400
I1	4	14084400	14084600
I4	4	14084600	14085000
E9	4	14085000	14085600
E10	4	14085600	14085800
E9	4	14085800	14086000
E10	4	14086000	14086400
E2	4	14086400	14086800
I4	4	14086800	14087000
I2	4	14087000	14087400
F5	4	14087400	14087800
F3	4	14087800	14088000
F5	4	14088000	14088400
F3	4	14088400	14088600
F5	4	14088600	14089000
I2	4	14089000	14089200
F5	4	14089200	14089600
F3	4	14089600	14089800
I2	4	14089800	14090800
F5	4	14090800	14091200
F3	4	14091200	14091400
I2	4	14091400	14092200
F5	4	14092200	14092600
I2	4	14092600	14094400
F5	4	14094400	14094800
I2	4	14094800	14095200
I1	4	14095200	14095800
I2	4	14095800	14096000
F3	4	14096000	14096200
F5	4	14096200	14096400
I2	4	14096400	14096800
I4	4	14096800	14097200
I1	4	14097200	14097400
I2	4	14097400	14097600
F3	4	14097600	14097800
I2	4	14097800	14100200
I1	4	14100200	14100600
I2	4	14100600	14101400
F3	4	14101400	14101600
I2	4	14101600	14102000
I1	4	14102000	14102400
I2	4	14102400	14102600
F3	4	14102600	14103000
I2	4	14103000	14104400
I3	4	14104400	14104800
I4	4	14104800	14105200
I3	4	14105200	14105600
I4	4	14105600	14105800
I3	4	14105800	14106400
F4	4	14106400	14106600
I4	4	14106600	14107000
E2	4	14107000	14107400
E3	4	14107400	14107600
E4	4	14107600	14108000
E5	4	14108000	14108200
E4	4	14108200	14108800
E5	4	14108800	14109200
E6	4	14109200	14109400
E8	4	14109400	14109600
E6	4	14109600	14109800
E7	4	14109800	14110600
I4	4	14110600	14110800
E1	4	14110800	14111400
E9	4	14111400	14112000
E10	4	14112000	14112400
E9	4	14112400	14112600
E10	4	14112600	14113000
E9	4	14113000	14113200
I4	4	14113200	14113400
E7	4	14113400	14113600
I4	4	14113600	14114800
I3	4	14114800	14115000
E10	4	14115000	14115200
F1	4	14115200	14115600
F4	4	14115600	14115800
I4	4	14115800	14116000
F4	4	14116000	14117000
F5	4	14117000	14117200
F4	4	14117200	14117400
I3	4	14117400	14117600
I4	4	14117600	14118000
I3	4	14118000	14118800
F4	4	14118800	14119000
I3	4	14119000	14119200
I4	4	14119200	14119400
E2	4	14119400	14119800
E3	4	14119800	14120200
E5	4	14120200	14120600
E9	4	14120600	14121200
E7	4	14121200	14121800
I4	4	14121800	14122000
E7	4	14122000	14122200
H7	4	14122200	14122400
I4	4	14122400	14122600
F4	4	14122600	14122800
I4	4	14122800	14123200
I1	4	14123200	14123400
F2	4	14123400	14124000
E10	4	14124000	14124800
E9	4	14124800	14125000
E10	4	14125000	14125200
I4	4	14125200	14125400
E7	4	14125400	14125800
I4	4	14125800	14126000
E1	4	14126000	14126200
E2	4	14126200	14126800
I4	4	14126800	14127200
F4	4	14127200	14127600
I3	4	14127600	14128400
I4	4	14128400	14129400
E2	4	14129400	14129600
E3	4	14129600	14130000
E4	4	14130000	14130200
E5	4	14130200	14131200
E6	4	14131200	14132200
E7	4	14132200	14132600
I4	4	14132600	14133000
E7	4	14133000	14133200
E6	4	14133200	14133800
E8	4	14133800	14134000
E5	4	14134000	14134600
E3	4	14134600	14135000
E2	4	14135000	14135200
I4	4	14135200	14135600
F4	4	14135600	14136000
I4	4	14136000	14136400
F4	4	14136400	14136600
F1	4	14136600	14137800
F4	4	14137800	14138000
I4	4	14138000	14138600
E7	4	14138600	14139000
I4	4	14139000	14139400
E6	4	14139400	14139800
E8	4	14139800	14140000
E4	4	14140000	14140200
E3	4	14140200	14140400
E2	4	14140400	14141000
I4	4	14141000	14142200
E2	4	14142200	14142800
E4	4	14142800	14143400
E9	4	14143400	14143600
E10	4	14143600	14143800
I4	4	14143800	14144200
E1	4	14144200	14144800
E2	4	14144800	14145200
E3	4	14145200	14146000
E6	4	14146000	14146600
E7	4	14146600	14147400
I4	4	14147400	14147800
E10	4	14147800	14148200
F1	4	14148200	14148400
I3	4	14148400	14149000
I4	4	14149000	14149400
I3	4	14149400	14149600
I4	4	14149600	14150000
E2	4	14150000	14150400
E3	4	14150400	14150600
E7	4	14150600	14151000
I4	4	14151000	14151400
F4	4	14151400	14151600
F2	4	14151600	14152400
E10	4	14152400	14152800
F1	4	14152800	14153200
F2	4	14153200	14154000
I1	4	14154000	14155000
F3	4	14155000	14155200
F5	4	14155200	14155600
F3	4	14155600	14155800
F5	4	14155800	14156000
F3	4	14156000	14156200
I1	4	14156200	14156400
F3	4	14156400	14156600
I2	4	14156600	14156800
F5	4	14156800	14157000
I2	4	14157000	14158000
F5	4	14158000	14158400
I2	4	14158400	14158600
I4	4	14158600	14159000
E2	4	14159000	14159400
E3	4	14159400	14159600
E8	4	14159600	14160000
E7	4	14160000	14160200
E9	4	14160200	14160600
E7	4	14160600	14160800
I4	4	14160800	14161600
F4	4	14161600	14162800
E7	4	14162800	14163200
I4	4	14163200	14164400
I3	4	14164400	14166200
F4	4	14166200	14166800
I4	4	14166800	14167800
E2	4	14167800	14168200
E3	4	14168200	14168400
E4	4	14168400	14169600
E5	4	14169600	14170000
E6	4	14170000	14170200
E7	4	14170200	14170600
I4	4	14170600	14171800
E1	4	14171800	14172000
E2	4	14172000	14172400
E3	4	14172400	14172600
E4	4	14172600	14173400
E5	4	14173400	14174000
E4	4	14174000	14175000
E5	4	14175000	14175200
E4	4	14175200	14176200
E5	4	14176200	14176600
E4	4	14176600	14177000
E5	4	14177000	14178400
E4	4	14178400	14179800
E5	4	14179800	14180200
E6	4	14180200	14180600
E8	4	14180600	14181000
E7	4	14181000	14182000
I4	4	14182000	14182400
I3	4	14182400	14183400
I2	4	14183400	14184600
F3	4	14184600	14184800
I2	4	14184800	14187200
F3	4	14187200	14187400
I2	4	14187400	14189600
F3	4	14189600	14189800
I2	4	14189800	14191000
I1	4	14191000	14191400
I4	4	14191400	14192600
F5	4	14192600	14194000
I3	4	14194000	14194200
I4	4	14194200	14194800
I1	4	14194800	14195000
I2	4	14195000	14195200
F3	4	14195200	14195400
I2	4	14195400	14195600
I3	4	14195600	14195800
I4	4	14195800	14196600
I2	4	14196600	14197000
I1	4	14197000	14197400
I2	4	14197400	14198000
I3	4	14198000	14198400
I4	4	14198400	14199000
F4	4	14199000	14199200
E2	4	14199200	14199600
E3	4	14199600	14200000
E8	4	14200000	14200400
E7	4	14200400	14200800
I4	4	14200800	14201000
E2	4	14201000	14201600
E3	4	14201600	14201800
E5	4	14201800	14202000
E8	4	14202000	14202200
E1	4	14202200	14202400
I4	4	14202400	14203000
E3	4	14203000	14203800
E2	4	14203800	14204000
I4	4	14204000	14204800
I3	4	14204800	14207000
I4	4	14207000	14207400
E1	4	14207400	14207600
E2	4	14207600	14207800
E3	4	14207800	14208800
E5	4	14208800	14209400
E6	4	14209400	14211800
E8	4	14211800	14212400
E5	4	14212400	14212600
E4	4	14212600	14213000
E3	4	14213000	14213200
E2	4	14213200	14213600
I4	4	14213600	14214800
F3	4	14214800	14215200
I1	4	14215200	14215600
F5	4	14215600	14216000
I1	4	14216000	14216200
F3	4	14216200	14216600
F5	4	14216600	14217200
I3	4	14217200	14218400
F4	4	14218400	14219600
I3	4	14219600	14220000
F4	4	14220000	14220200
I3	4	14220200	14220400
F1	4	14220400	14220600
F4	4	14220600	14220800
I4	4	14220800	14221400
I3	4	14221400	14221600
F5	4	14221600	14222800
F4	4	14222800	14223000
I4	4	14223000	14223400
F3	4	14223400	14223600
F5	4	14223600	14224400
F3	4	14224400	14224600
I4	4	14224600	14225200
I3	4	14225200	14225400
F5	4	14225400	14225800
F4	4	14225800	14226600
F3	4	14226600	14227400
F5	4	14227400	14228000
I3	4	14228000	14228800
F4	4	14228800	14229000
F1	4	14229000	14229400
F4	4	14229400	14229600
I4	4	14229600	14229800
E10	4	14229800	14230000
E9	4	14230000	14230200
E10	4	14230200	14231400
E9	4	14231400	14231800
E1	4	14231800	14232000
E2	4	14232000	14232800
E3	4	14232800	14233200
E6	4	14233200	14233400
E7	4	14233400	14234200
I4	4	14234200	14234600
I3	4	14234600	14235000
I2	4	14235000	14235600
F3	4	14235600	14235800
I2	4	14235800	14237200
I1	4	14237200	14237600
I2	4	14237600	14237800
F3	4	14237800	14238000
I2	4	14238000	14238800
I1	4	14238800	14239400
I2	4	14239400	14240200
I1	4	14240200	14240600
I2	4	14240600	14240800
F5	4	14240800	14241200
F3	4	14241200	14241400
F5	4	14241400	14241600
I2	4	14241600	14242800
F3	4	14242800	14243200
I1	4	14243200	14243800
F3	4	14243800	14244200
F5	4	14244200	14244600
F3	4	14244600	14244800
F5	4	14244800	14245000
F3	4	14245000	14245400
F5	4	14245400	14245800
I1	4	14245800	14246000
I4	4	14246000	14246200
E1	4	14246200	14246400
E2	4	14246400	14246800
E3	4	14246800	14247000
E4	4	14247000	14247200
E5	4	14247200	14247400
E4	4	14247400	14248400
E8	4	14248400	14248600
E6	4	14248600	14249400
E7	4	14249400	14249800
I4	4	14249800	14250000
H6	4	14250000	14250200
H7	4	14250200	14250800
H6	4	14250800	14251000
I4	4	14251000	14251200
E1	4	14251200	14251400
E3	4	14251400	14252000
E4	4	14252000	14253200
E6	4	14253200	14254400
E7	4	14254400	14254600
I4	4	14254600	14255200
F4	4	14255200	14255600
I4	4	14255600	14256400
F4	4	14256400	14257800
I4	4	14257800	14258200
I3	4	14258200	14258800
F4	4	14258800	14259200
F1	4	14259200	14260200
E9	4	14260200	14260600
E10	4	14260600	14261600
F1	4	14261600	14261800
E10	4	14261800	14262000
F1	4	14262000	14263400
F4	4	14263400	14263800
I4	4	14263800	14264400
E7	4	14264400	14264600
E6	4	14264600	14265000
E5	4	14265000	14265600
E4	4	14265600	14266000
E3	4	14266000	14266200
E2	4	14266200	14266600
I4	4	14266600	14267800
H7	4	14267800	14268800
F2	4	14268800	14270000
I1	4	14270000	14270600
F5	4	14270600	14270800
F3	4	14270800	14271000
F5	4	14271000	14271600
I1	4	14271600	14272200
H7	4	14272200	14272800
I1	4	14272800	14273800
F3	4	14273800	14274000
F5	4	14274000	14274200
F3	4	14274200	14275200
F5	4	14275200	14275400
F3	4	14275400	14275800
F5	4	14275800	14276000
I1	4	14276000	14276400
F3	4	14276400	14276600
F5	4	14276600	14277000
F3	4	14277000	14277400
I4	4	14277400	14278000
F4	4	14278000	14278600
E2	4	14278600	14278800
F4	4	14278800	14279600
I4	4	14279600	14280000
H7	4	14280000	14280400
H5	4	14280400	14281200
H3	4	14281200	14282000
H2	4	14282000	14282200
H3	4	14282200	14282800
H2	4	14282800	14283000
H5	4	14283000	14284600
H6	4	14284600	14285000
H2	4	14285000	14285200
H3	4	14285200	14287200
H2	4	14287200	14288000
H7	4	14288000	14288200
H6	4	14288200	14288400
E1	4	14288400	14288600
E2	4	14288600	14288800
E3	4	14288800	14289000
E4	4	14289000	14289200
E5	4	14289200	14290200
E6	4	14290200	14290600
I4	4	14290600	14291200
E2	4	14291200	14291600
E3	4	14291600	14291800
E4	4	14291800	14292000
E5	4	14292000	14292200
E6	4	14292200	14292600
E7	4	14292600	14293000
I4	4	14293000	14293600
E2	4	14293600	14294200
E3	4	14294200	14294400
E4	4	14294400	14294800
E5	4	14294800	14295400
E8	4	14295400	14295600
I4	4	14295600	14296000
E7	4	14296000	14296800
I4	4	14296800	14297400
E8	4	14297400	14298000
E6	4	14298000	14298400
E5	4	14298400	14299200
E4	4	14299200	14299800
E5	4	14299800	14301400
E3	4	14301400	14301600
E2	4	14301600	14302000
E1	4	14302000	14302200
I4	4	14302200	14303000
I1	4	14303000	14303200
I2	4	14303200	14305000
F5	4	14305000	14305600
I2	4	14305600	14307400
F5	4	14307400	14307800
I2	4	14307800	14308000
I1	4	14308000	14309000
F2	4	14309000	14309200
I1	4	14309200	14309400
I4	4	14309400	14310200
H7	4	14310200	14310800
I4	4	14310800	14311800
I3	4	14311800	14312000
I4	4	14312000	14312400
E3	4	14312400	14313200
E4	4	14313200	14313400
E5	4	14313400	14314000
E6	4	14314000	14314400
I4	4	14314400	14314800
F4	4	14314800	14316800
I4	4	14316800	14317200
E1	4	14317200	14317400
E2	4	14317400	14317600
E3	4	14317600	14317800
E5	4	14317800	14319000
E8	4	14319000	14319400
E6	4	14319400	14321200
I4	4	14321200	14321800
E1	4	14321800	14322000
E2	4	14322000	14322200
E3	4	14322200	14322400
E5	4	14322400	14323000
E6	4	14323000	14323200
E8	4	14323200	14324200
E6	4	14324200	14324400
E7	4	14324400	14324600
I4	4	14324600	14324800
F4	4	14324800	14325200
I4	4	14325200	14325400
I3	4	14325400	14325600
F4	4	14325600	14326000
I3	4	14326000	14326600
F4	4	14326600	14327200
I3	4	14327200	14327400
F3	4	14327400	14327600
I2	4	14327600	14327800
I4	4	14327800	14328000
H7	4	14328000	14328200
I4	4	14328200	14328800
I3	4	14328800	14330000
I4	4	14330000	14330400
I3	4	14330400	14331200
I4	4	14331200	14332000
I1	4	14332000	14332200
I4	4	14332200	14332400
F4	4	14332400	14332600
I4	4	14332600	14333400
H6	4	14333400	14333600
H7	4	14333600	14335200
H6	4	14335200	14335400
I1	4	14335400	14336400
I2	4	14336400	14337200
I1	4	14337200	14337600
I2	4	14337600	14337800
I1	4	14337800	14338400
I2	4	14338400	14338600
F3	4	14338600	14338800
I2	4	14338800	14339400
I1	4	14339400	14339800
I2	4	14339800	14340000
I1	4	14340000	14341000
F5	4	14341000	14341400
F3	4	14341400	14341800
F5	4	14341800	14342000
I2	4	14342000	14342600
I1	4	14342600	14343200
I2	4	14343200	14343400
I1	4	14343400	14343600
I2	4	14343600	14344400
F5	4	14344400	14344800
I2	4	14344800	14345200
F5	4	14345200	14345600
I2	4	14345600	14346000
I3	4	14346000	14346800
I2	4	14346800	14348600
I1	4	14348600	14348800
F3	4	14348800	14349000
F5	4	14349000	14349400
F3	4	14349400	14349600
I2	4	14349600	14350000
F5	4	14350000	14350200
F3	4	14350200	14350400
I2	4	14350400	14350600
I4	4	14350600	14350800
E2	4	14350800	14351200
E3	4	14351200	14351600
E4	4	14351600	14351800
E8	4	14351800	14352000
I4	4	14352000	14352200
E7	4	14352200	14352600
E6	4	14352600	14353400
E5	4	14353400	14354000
E4	4	14354000	14354400
E3	4	14354400	14354800
E2	4	14354800	14355000
I4	4	14355000	14356400
I2	4	14356400	14358200
I4	4	14358200	14359000
I3	4	14359000	14359600
I2	4	14359600	14362200
I4	4	14362200	14362600
I1	4	14362600	14363000
I2	4	14363000	14363200
I3	4	14363200	14364000
I4	4	14364000	14364400
I3	4	14364400	14364600
I2	4	14364600	14365200
I4	4	14365200	14365400
I3	4	14365400	14367200
I4	4	14367200	14367400
I1	4	14367400	14368000
I2	4	14368000	14368200
I4	4	14368200	14368800
I3	4	14368800	14369000
F4	4	14369000	14369200
E2	4	14369200	14369400
F4	4	14369400	14370400
I3	4	14370400	14370600
I4	4	14370600	14372000
I3	4	14372000	14372200
I4	4	14372200	14372600
I3	4	14372600	14373000
I2	4	14373000	14373400
F3	4	14373400	14373600
I1	4	14373600	14373800
I2	4	14373800	14375600
F3	4	14375600	14376000
I1	4	14376000	14376200
I4	4	14376200	14377200
I2	4	14377200	14377400
I1	4	14377400	14378000
I2	4	14378000	14378200
I1	4	14378200	14378600
I2	4	14378600	14378800
F5	4	14378800	14379400
I2	4	14379400	14379800
F5	4	14379800	14380200
F3	4	14380200	14380400
I4	4	14380400	14380800
E1	4	14380800	14381000
E3	4	14381000	14381400
E4	4	14381400	14381800
E5	4	14381800	14382000
E6	4	14382000	14382400
I4	4	14382400	14382800
F4	4	14382800	14383800
I4	4	14383800	14384200
E7	4	14384200	14384800
E10	4	14384800	14385600
F1	4	14385600	14385800
E10	4	14385800	14386000
F1	4	14386000	14387200
E10	4	14387200	14387600
F1	4	14387600	14388000
F4	4	14388000	14388200
F1	4	14388200	14389400
F4	4	14389400	14389600
I4	4	14389600	14392000
E1	4	14392000	14392400
E3	4	14392400	14393200
E1	4	14393200	14393400
I4	4	14393400	14394800
I3	4	14394800	14395800
I2	4	14395800	14397400
I3	4	14397400	14397600
I4	4	14397600	14398200
H7	4	14398200	14399400
H6	4	14399400	14399600
I4	4	14399600	14400200
F4	4	14400200	14400600
I4	4	14400600	14401000
E1	4	14401000	14401200
E2	4	14401200	14401600
E3	4	14401600	14401800
E7	4	14401800	14402800
I4	4	14402800	14403600
E6	4	14403600	14404000
E8	4	14404000	14404200
E6	4	14404200	14404800
E5	4	14404800	14405600
E3	4	14405600	14406200
E1	4	14406200	14406400
I4	4	14406400	14408000
I3	4	14408000	14408800
I4	4	14408800	14409600
I2	4	14409600	14409800
F3	4	14409800	14410200
F5	4	14410200	14410400
F3	4	14410400	14411000
I1	4	14411000	14411400
F5	4	14411400	14412000
I2	4	14412000	14412200
I1	4	14412200	14412600
F5	4	14412600	14412800
I2	4	14412800	14414800
F2	4	14414800	14415200
I1	4	14415200	14416000
I2	4	14416000	14416400
I1	4	14416400	14417200
I4	4	14417200	14417400
F4	4	14417400	14417800
I3	4	14417800	14418200
I4	4	14418200	14418600
I3	4	14418600	14418800
F4	4	14418800	14419200
E2	4	14419200	14420000
E1	4	14420000	14420200
I4	4	14420200	14420800
F4	4	14420800	14421600
E7	4	14421600	14422200
I4	4	14422200	14422600
F4	4	14422600	14422800
I4	4	14422800	14423000
E1	4	14423000	14423200
E2	4	14423200	14423400
E1	4	14423400	14423600
I4	4	14423600	14423800
F4	4	14423800	14424200
F3	4	14424200	14424400
F5	4	14424400	14424800
F3	4	14424800	14425000
I1	4	14425000	14426600
I2	4	14426600	14426800
F5	4	14426800	14427400
I1	4	14427400	14429000
F2	4	14429000	14429600
F3	4	14429600	14429800
I1	4	14429800	14431600
I2	4	14431600	14432000
F5	4	14432000	14432200
I2	4	14432200	14432400
I1	4	14432400	14432800
F3	4	14432800	14433000
I1	4	14433000	14433600
I4	4	14433600	14434000
H7	4	14434000	14434400
I4	4	14434400	14435400
F4	4	14435400	14436000
I4	4	14436000	14436200
H7	4	14436200	14436400
H6	4	14436400	14436600
I4	4	14436600	14437000
F4	4	14437000	14437400
I4	4	14437400	14437600
I3	4	14437600	14437800
E7	4	14437800	14438200
I3	4	14438200	14438400
E1	4	14438400	14438600
E3	4	14438600	14439000
E2	4	14439000	14439600
F4	4	14439600	14439800
I4	4	14439800	14440400
I3	4	14440400	14444000
I4	4	14444000	14444800
E2	4	14444800	14445200
E3	4	14445200	14445400
E4	4	14445400	14446200
E8	4	14446200	14446400
E6	4	14446400	14446800
E7	4	14446800	14447000
I4	4	14447000	14447400
I3	4	14447400	14447600
F5	4	14447600	14448400
I3	4	14448400	14449000
I4	4	14449000	14450000
E3	4	14450000	14450800
E6	4	14450800	14451200
I4	4	14451200	14451600
E7	4	14451600	14452000
E9	4	14452000	14453200
E2	4	14453200	14453800
E1	4	14453800	14454000
I4	4	14454000	14454800
F3	4	14454800	14455000
I1	4	14455000	14455600
F5	4	14455600	14456400
F4	4	14456400	14456800
I4	4	14456800	14458800
E2	4	14458800	14459200
E3	4	14459200	14459400
E4	4	14459400	14461000
E5	4	14461000	14463600
E6	4	14463600	14464200
E7	4	14464200	14464800
I4	4	14464800	14465000
E8	4	14465000	14465400
E3	4	14465400	14466000
I4	4	14466000	14466200
F4	4	14466200	14466400
E2	4	14466400	14466800
I4	4	14466800	14467000
E8	4	14467000	14467600
E7	4	14467600	14467800
I4	4	14467800	14468200
E8	4	14468200	14468800
E4	4	14468800	14469400
E5	4	14469400	14469600
E3	4	14469600	14470000
E2	4	14470000	14470200
I4	4	14470200	14470600
E7	4	14470600	14471000
E5	4	14471000	14471400
E4	4	14471400	14471800
E2	4	14471800	14472200
E1	4	14472200	14472400
E2	4	14472400	14472800
E10	4	14472800	14473000
E9	4	14473000	14473400
I4	4	14473400	14474000
E7	4	14474000	14475600
E6	4	14475600	14476600
E5	4	14476600	14476800
E4	4	14476800	14477400
E2	4	14477400	14477800
E1	4	14477800	14478000
I4	4	14478000	14478800
F5	4	14478800	14479200
F4	4	14479200	14479600
F1	4	14479600	14480000
I4	4	14480000	14480200
F4	4	14480200	14480400
E10	4	14480400	14481200
F1	4	14481200	14482200
E10	4	14482200	14483600
F1	4	14483600	14484200
I4	4	14484200	14484600
F1	4	14484600	14484800
E10	4	14484800	14485000
F1	4	14485000	14485600
F4	4	14485600	14485800
I4	4	14485800	14486200
E6	4	14486200	14486600
E4	4	14486600	14487000
E3	4	14487000	14487400
E2	4	14487400	14487800
I4	4	14487800	14488000
E2	4	14488000	14488200
E3	4	14488200	14488400
E4	4	14488400	14489400
E5	4	14489400	14489600
E4	4	14489600	14490200
E5	4	14490200	14490400
E6	4	14490400	14490800
E7	4	14490800	14491200
I4	4	14491200	14491600
E1	4	14491600	14491800
E2	4	14491800	14492000
E1	4	14492000	14492200
E4	4	14492200	14493000
E8	4	14493000	14493200
E6	4	14493200	14493400
E7	4	14493400	14493800
I4	4	14493800	14494400
E9	4	14494400	14494800
E4	4	14494800	14495200
E2	4	14495200	14495800
I4	4	14495800	14496000
E1	4	14496000	14496200
E2	4	14496200	14496400
E3	4	14496400	14496600
E4	4	14496600	14497000
E6	4	14497000	14497200
E7	4	14497200	14497400
I4	4	14497400	14497600
E1	4	14497600	14497800
E2	4	14497800	14498200
E1	4	14498200	14498400
E9	4	14498400	14499800
E10	4	14499800	14500200
E9	4	14500200	14500400
E10	4	14500400	14500600
F1	4	14500600	14500800
E10	4	14500800	14501400
F1	4	14501400	14502000
F4	4	14502000	14502600
F1	4	14502600	14503000
E10	4	14503000	14503400
E9	4	14503400	14503600
E10	4	14503600	14504000
E9	4	14504000	14505400
E1	4	14505400	14505600
E2	4	14505600	14506000
I4	4	14506000	14506600
I2	4	14506600	14506800
I1	4	14506800	14507200
F3	4	14507200	14507400
F5	4	14507400	14508200
F3	4	14508200	14508400
I1	4	14508400	14509200
I2	4	14509200	14509600
I1	4	14509600	14510000
F5	4	14510000	14511000
I1	4	14511000	14511800
I2	4	14511800	14512200
E7	4	14512200	14512600
E8	4	14512600	14512800
E6	4	14512800	14513200
E8	4	14513200	14513400
E4	4	14513400	14513600
E5	4	14513600	14513800
E3	4	14513800	14514000
E2	4	14514000	14514400
E1	4	14514400	14514600
I4	4	14514600	14515200
I1	4	14515200	14515400
F3	4	14515400	14515600
F5	4	14515600	14516400
F3	4	14516400	14516600
I4	4	14516600	14517400
F5	4	14517400	14518400
I1	4	14518400	14519000
I2	4	14519000	14519400
I1	4	14519400	14519800
F3	4	14519800	14520000
F5	4	14520000	14520800
F3	4	14520800	14521000
I1	4	14521000	14522400
F3	4	14522400	14522600
F5	4	14522600	14523400
F3	4	14523400	14523600
I1	4	14523600	14524400
F2	4	14524400	14524600
I1	4	14524600	14525000
I2	4	14525000	14525200
I1	4	14525200	14525800
F5	4	14525800	14526800
F3	4	14526800	14527000
I1	4	14527000	14528600
F5	4	14528600	14529400
I2	4	14529400	14529800
I1	4	14529800	14530400
I2	4	14530400	14530600
I4	4	14530600	14531200
H6	4	14531200	14531400
H7	4	14531400	14532200
H6	4	14532200	14532400
I4	4	14532400	14533200
F1	4	14533200	14533800
E9	4	14533800	14534000
E8	4	14534000	14534400
E6	4	14534400	14534600
E4	4	14534600	14534800
E2	4	14534800	14535200
I4	4	14535200	14535600
E7	4	14535600	14535800
E6	4	14535800	14536000
E5	4	14536000	14536200
E4	4	14536200	14536400
E3	4	14536400	14537000
E2	4	14537000	14537200
I4	4	14537200	14538000
E6	4	14538000	14538400
E5	4	14538400	14538600
E3	4	14538600	14539200
E2	4	14539200	14539600
I4	4	14539600	14541000
F4	4	14541000	14542000
F5	4	14542000	14542200
F4	4	14542200	14542400
I3	4	14542400	14542600
I4	4	14542600	14543600
F4	4	14543600	14544200
F5	4	14544200	14545000
F4	4	14545000	14545200
I4	4	14545200	14546200
E1	4	14546200	14546600
I4	4	14546600	14546800
F4	4	14546800	14547000
F5	4	14547000	14547200
F4	4	14547200	14547600
I3	4	14547600	14548000
I4	4	14548000	14548600
I2	4	14548600	14550400
I3	4	14550400	14550800
I4	4	14550800	14551400
I3	4	14551400	14552600
I4	4	14552600	14553600
E5	4	14553600	14554000
E3	4	14554000	14554800
E2	4	14554800	14555200
I4	4	14555200	14555800
I3	4	14555800	14557400
F4	4	14557400	14557800
F3	4	14557800	14558000
I2	4	14558000	14558400
I4	4	14558400	14559400
E10	4	14559400	14559600
E9	4	14559600	14559800
E10	4	14559800	14560000
E9	4	14560000	14561400
E10	4	14561400	14561600
E4	4	14561600	14561800
E3	4	14561800	14562000
E2	4	14562000	14562600
I4	4	14562600	14563000
E6	4	14563000	14563400
E4	4	14563400	14563800
E3	4	14563800	14564000
E2	4	14564000	14564400
I4	4	14564400	14565400
I3	4	14565400	14566400
F5	4	14566400	14567000
I2	4	14567000	14567800
I3	4	14567800	14568000
F3	4	14568000	14568200
I2	4	14568200	14568400
F3	4	14568400	14568800
I1	4	14568800	14569200
I4	4	14569200	14569600
E1	4	14569600	14569800
E2	4	14569800	14570200
E3	4	14570200	14570600
E4	4	14570600	14570800
E5	4	14570800	14571400
E6	4	14571400	14571600
E5	4	14571600	14571800
E8	4	14571800	14572000
E6	4	14572000	14572400
E7	4	14572400	14572600
I4	4	14572600	14573400
F4	4	14573400	14573600
F1	4	14573600	14574000
F4	4	14574000	14574200
F1	4	14574200	14574400
F2	4	14574400	14574800
E10	4	14574800	14575000
F1	4	14575000	14575200
I4	4	14575200	14575600
F4	4	14575600	14575800
F3	4	14575800	14576600
F2	4	14576600	14577000
F5	4	14577000	14577200
F4	4	14577200	14577400
I3	4	14577400	14577600
I4	4	14577600	14578400
I3	4	14578400	14578600
I4	4	14578600	14579800
E1	4	14579800	14581600
I4	4	14581600	14583000
E2	4	14583000	14583400
E3	4	14583400	14583600
E4	4	14583600	14584200
E5	4	14584200	14585000
E4	4	14585000	14585400
E5	4	14585400	14585600
E4	4	14585600	14585800
E5	4	14585800	14587200
E4	4	14587200	14588000
E5	4	14588000	14588400
E4	4	14588400	14588600
E8	4	14588600	14588800
E6	4	14588800	14589000
E8	4	14589000	14589200
E6	4	14589200	14590200
E8	4	14590200	14590400
I4	4	14590400	14590800
F4	4	14590800	14591200
I4	4	14591200	14591400
F4	4	14591400	14591600
F5	4	14591600	14591800
F4	4	14591800	14592600
I4	4	14592600	14593200
E6	4	14593200	14593800
E8	4	14593800	14594000
E4	4	14594000	14594200
E5	4	14594200	14594400
E4	4	14594400	14594600
E3	4	14594600	14594800
E2	4	14594800	14595200
E1	4	14595200	14595400
I4	4	14595400	14595800
E10	4	14595800	14596000
E7	4	14596000	14596200
E5	4	14596200	14596400
E4	4	14596400	14597000
E2	4	14597000	14597400
E1	4	14597400	14597800
E2	4	14597800	14598000
E3	4	14598000	14598400
E5	4	14598400	14599000
E7	4	14599000	14599200
I4	4	14599200	14599400
E7	4	14599400	14599600
E5	4	14599600	14600200
E3	4	14600200	14600400
E2	4	14600400	14601000
I4	4	14601000	14601600
F4	4	14601600	14603000
I4	4	14603000	14603400
E7	4	14603400	14603800
E8	4	14603800	14604200
E4	4	14604200	14605200
E3	4	14605200	14605400
E2	4	14605400	14605800
I4	4	14605800	14606000
E2	4	14606000	14606200
E3	4	14606200	14606600
E8	4	14606600	14607000
E5	4	14607000	14607800
E8	4	14607800	14608200
I4	4	14608200	14608800
E2	4	14608800	14609400
E4	4	14609400	14609600
E5	4	14609600	14610000
E8	4	14610000	14610600
I4	4	14610600	14611400
E8	4	14611400	14611600
E6	4	14611600	14612000
E8	4	14612000	14612200
E6	4	14612200	14612600
E8	4	14612600	14612800
E6	4	14612800	14613000
E5	4	14613000	14613800
E4	4	14613800	14614600
E5	4	14614600	14615000
E4	4	14615000	14615400
E5	4	14615400	14615800
E4	4	14615800	14616600
E5	4	14616600	14617000
E4	4	14617000	14618200
E5	4	14618200	14618400
E4	4	14618400	14618600
E5	4	14618600	14618800
E3	4	14618800	14619200
E1	4	14619200	14619600
I4	4	14619600	14620400
I3	4	14620400	14620600
I2	4	14620600	14621400
F5	4	14621400	14621800
F3	4	14621800	14622000
I3	4	14622000	14622600
I4	4	14622600	14623800
E1	4	14623800	14624000
I4	4	14624000	14625000
I3	4	14625000	14627000
F4	4	14627000	14627600
I3	4	14627600	14627800
I4	4	14627800	14628400
E7	4	14628400	14629000
E9	4	14629000	14629200
E4	4	14629200	14629400
E5	4	14629400	14630000
E4	4	14630000	14630200
E2	4	14630200	14630800
I4	4	14630800	14631400
I3	4	14631400	14632000
I4	4	14632000	14632800
H7	4	14632800	14633000
F4	4	14633000	14633400
F1	4	14633400	14634200
F4	4	14634200	14634400
E10	4	14634400	14634600
F4	4	14634600	14635000
F1	4	14635000	14635200
F4	4	14635200	14635400
F1	4	14635400	14636000
I4	4	14636000	14636200
I1	4	14636200	14636600
F3	4	14636600	14637000
I1	4	14637000	14638000
F3	4	14638000	14638800
I2	4	14638800	14641400
I1	4	14641400	14641600
I4	4	14641600	14642000
F4	4	14642000	14642200
I3	4	14642200	14642600
F3	4	14642600	14643000
I1	4	14643000	14643400
F3	4	14643400	14643800
I3	4	14643800	14644000
F4	4	14644000	14644200
F5	4	14644200	14644400
F3	4	14644400	14645200
F5	4	14645200	14645400
F3	4	14645400	14645600
I2	4	14645600	14645800
I4	4	14645800	14646600
I3	4	14646600	14647200
F4	4	14647200	14647400
I3	4	14647400	14647600
I4	4	14647600	14648400
E7	4	14648400	14648600
E6	4	14648600	14649200
E8	4	14649200	14649600
E4	4	14649600	14649800
E5	4	14649800	14650000
E4	4	14650000	14650200
E5	4	14650200	14651400
E4	4	14651400	14651600
E5	4	14651600	14652000
E4	4	14652000	14652800
E3	4	14652800	14653000
E2	4	14653000	14653400
I4	4	14653400	14654800
I3	4	14654800	14655000
I4	4	14655000	14655400
I3	4	14655400	14656800
I4	4	14656800	14657000
E1	4	14657000	14657400
E3	4	14657400	14658400
E5	4	14658400	14658800
E6	4	14658800	14660200
I4	4	14660200	14660800
E6	4	14660800	14661000
E5	4	14661000	14661600
E3	4	14661600	14662000
E2	4	14662000	14662400
I4	4	14662400	14662800
F3	4	14662800	14663000
F2	4	14663000	14663800
F3	4	14663800	14664400
I1	4	14664400	14664800
F3	4	14664800	14665000
F2	4	14665000	14665400
E10	4	14665400	14665800
E9	4	14665800	14666400
E10	4	14666400	14667200
E9	4	14667200	14667600
E10	4	14667600	14667800
E9	4	14667800	14668600
E10	4	14668600	14669000
E9	4	14669000	14669200
E7	4	14669200	14669400
I4	4	14669400	14669800
E10	4	14669800	14670000
I4	4	14670000	14670400
E9	4	14670400	14670600
E5	4	14670600	14671400
E6	4	14671400	14671600
E5	4	14671600	14672000
E2	4	14672000	14672400
E1	4	14672400	14672600
I4	4	14672600	14672800
E1	4	14672800	14673000
E2	4	14673000	14673200
E3	4	14673200	14673400
E4	4	14673400	14673800
E8	4	14673800	14674000
I4	4	14674000	14674400
I3	4	14674400	14676200
I4	4	14676200	14677200
E1	4	14677200	14677400
E2	4	14677400	14678200
E3	4	14678200	14678400
E4	4	14678400	14678800
E5	4	14678800	14679600
E4	4	14679600	14679800
E9	4	14679800	14680000
E10	4	14680000	14680200
E9	4	14680200	14681400
E7	4	14681400	14681800
I4	4	14681800	14682200
H6	4	14682200	14682400
H7	4	14682400	14683400
I1	4	14683400	14684000
F2	4	14684000	14684400
I1	4	14684400	14685400
F2	4	14685400	14686800
I1	4	14686800	14687200
F2	4	14687200	14687600
I1	4	14687600	14687800
I4	4	14687800	14688600
F4	4	14688600	14689000
I4	4	14689000	14689600
E7	4	14689600	14690200
E6	4	14690200	14690400
E8	4	14690400	14691000
E4	4	14691000	14691400
E3	4	14691400	14691800
E2	4	14691800	14692400
I3	4	14692400	14692600
I4	4	14692600	14693000
I3	4	14693000	14693400
I2	4	14693400	14695600
I4	4	14695600	14695800
I3	4	14695800	14697000
I4	4	14697000	14697200
I1	4	14697200	14697600
I2	4	14697600	14698000
F5	4	14698000	14698200
I2	4	14698200	14698800
F5	4	14698800	14699000
I2	4	14699000	14699200
I1	4	14699200	14699400
I4	4	14699400	14699800
F5	4	14699800	14700200
I3	4	14700200	14700400
I4	4	14700400	14701200
I3	4	14701200	14702600
I4	4	14702600	14703600
E7	4	14703600	14704600
E6	4	14704600	14705000
E5	4	14705000	14705400
E4	4	14705400	14705600
E3	4	14705600	14705800
E2	4	14705800	14706400
I4	4	14706400	14706800
I3	4	14706800	14708400
I4	4	14708400	14709000
F4	4	14709000	14709400
F1	4	14709400	14709800
E10	4	14709800	14710600
F4	4	14710600	14710800
I4	4	14710800	14711000
F4	4	14711000	14711600
I3	4	14711600	14711800
I4	4	14711800	14713600
E2	4	14713600	14713800
E3	4	14713800	14714200
E5	4	14714200	14715600
E4	4	14715600	14716200
E5	4	14716200	14718200
E6	4	14718200	14719800
I4	4	14719800	14720200
E7	4	14720200	14720400
E9	4	14720400	14721400
E10	4	14721400	14721800
F1	4	14721800	14723200
I4	4	14723200	14723600
F5	4	14723600	14724000
I1	4	14724000	14724200
F3	4	14724200	14724400
F5	4	14724400	14724600
F3	4	14724600	14725000
F2	4	14725000	14725200
I1	4	14725200	14725800
I2	4	14725800	14726200
I1	4	14726200	14726600
I2	4	14726600	14726800
I1	4	14726800	14727000
I2	4	14727000	14728200
F3	4	14728200	14728800
I4	4	14728800	14729200
I3	4	14729200	14729400
I4	4	14729400	14730400
F1	4	14730400	14731400
E10	4	14731400	14732400
F1	4	14732400	14733400
F4	4	14733400	14733600
I4	4	14733600	14734200
I3	4	14734200	14734600
I4	4	14734600	14735400
E7	4	14735400	14736200
E9	4	14736200	14736600
E7	4	14736600	14737000
E9	4	14737000	14737400
E5	4	14737400	14737600
E3	4	14737600	14737800
E2	4	14737800	14738200
I4	4	14738200	14738400
I1	4	14738400	14738600
F5	4	14738600	14739400
I2	4	14739400	14739600
I1	4	14739600	14740200
F5	4	14740200	14740600
F3	4	14740600	14740800
I4	4	14740800	14741200
I2	4	14741200	14741400
I4	4	14741400	14742400
E2	4	14742400	14742800
E10	4	14742800	14743200
E9	4	14743200	14743600
E10	4	14743600	14743800
E9	4	14743800	14745400
E10	4	14745400	14745600
E9	4	14745600	14746000
E10	4	14746000	14747200
E9	4	14747200	14748000
E10	4	14748000	14748200
E9	4	14748200	14749400
E10	4	14749400	14749600
I4	4	14749600	14750200
H6	4	14750200	14751200
I4	4	14751200	14751400
I3	4	14751400	14751600
F4	4	14751600	14751800
I3	4	14751800	14752000
I4	4	14752000	14753200
E1	4	14753200	14753600
E3	4	14753600	14754000
E4	4	14754000	14754800
E5	4	14754800	14755600
E4	4	14755600	14756000
E5	4	14756000	14756800
E4	4	14756800	14757200
E6	4	14757200	14757400
E8	4	14757400	14758600
E6	4	14758600	14758800
E8	4	14758800	14759000
E6	4	14759000	14759200
E7	4	14759200	14759600
I4	4	14759600	14760600
I2	4	14760600	14761000
I1	4	14761000	14761400
I2	4	14761400	14762800
F3	4	14762800	14763000
F5	4	14763000	14763400
I1	4	14763400	14763600
I2	4	14763600	14763800
F5	4	14763800	14764400
F3	4	14764400	14764600
I4	4	14764600	14765600
I3	4	14765600	14765800
F4	4	14765800	14766000
F3	4	14766000	14766400
I3	4	14766400	14768000
I2	4	14768000	14768400
I4	4	14768400	14768800
F3	4	14768800	14769000
F5	4	14769000	14769400
F3	4	14769400	14769600
I2	4	14769600	14770000
I3	4	14770000	14770200
I4	4	14770200	14771000
E7	4	14771000	14773400
E5	4	14773400	14774200
E4	4	14774200	14774400
E3	4	14774400	14774800
E1	4	14774800	14775000
I3	4	14775000	14775400
E1	4	14775400	14775600
E2	4	14775600	14776000
I3	4	14776000	14776200
I4	4	14776200	14777200
I3	4	14777200	14777400
I4	4	14777400	14777800
I3	4	14777800	14778000
I4	4	14778000	14778200
I2	4	14778200	14778800
I3	4	14778800	14783000
I4	4	14783000	14783600
I3	4	14783600	14785200
I4	4	14785200	14785800
I3	4	14785800	14786000
F4	4	14786000	14786200
I3	4	14786200	14786400
I4	4	14786400	14786800
E7	4	14786800	14787200
E6	4	14787200	14788200
E5	4	14788200	14789200
E4	4	14789200	14789600
E3	4	14789600	14790200
E2	4	14790200	14790400
E1	4	14790400	14790600
I3	4	14790600	14791400
F3	4	14791400	14791800
I3	4	14791800	14792800
F4	4	14792800	14793200
I3	4	14793200	14793600
I4	4	14793600	14794400
F4	4	14794400	14794600
I3	4	14794600	14794800
F4	4	14794800	14795000
I3	4	14795000	14795200
F4	4	14795200	14795400
I3	4	14795400	14796200
I4	4	14796200	14796800
E2	4	14796800	14797000
E3	4	14797000	14798000
E4	4	14798000	14798200
E5	4	14798200	14798600
E4	4	14798600	14798800
E5	4	14798800	14799000
E6	4	14799000	14800400
E7	4	14800400	14800600
I4	4	14800600	14801200
I3	4	14801200	14801600
F4	4	14801600	14801800
I3	4	14801800	14802000
I4	4	14802000	14803000
E8	4	14803000	14803400
E6	4	14803400	14803600
E4	4	14803600	14803800
E3	4	14803800	14804000
E2	4	14804000	14804400
I4	4	14804400	14804800
I3	4	14804800	14805400
I2	4	14805400	14805800
I1	4	14805800	14806200
I2	4	14806200	14806400
F5	4	14806400	14807200
I4	4	14807200	14808400
E6	4	14808400	14808800
E5	4	14808800	14809200
E3	4	14809200	14809800
E1	4	14809800	14810000
I4	4	14810000	14811200
F4	4	14811200	14812000
F5	4	14812000	14812800
I3	4	14812800	14813000
I4	4	14813000	14813600
I1	4	14813600	14814400
I4	4	14814400	14814600
I3	4	14814600	14814800
I4	4	14814800	14815600
I3	4	14815600	14816000
I4	4	14816000	14816600
E8	4	14816600	14816800
E6	4	14816800	14817000
E5	4	14817000	14817400
E4	4	14817400	14818000
E3	4	14818000	14818600
E2	4	14818600	14818800
I4	4	14818800	14819400
F4	4	14819400	14820600
I3	4	14820600	14822800
I4	4	14822800	14823200
I3	4	14823200	14823400
I4	4	14823400	14824600
I1	4	14824600	14825200
F5	4	14825200	14825400
I1	4	14825400	14825800
I2	4	14825800	14826000
F5	4	14826000	14826400
F3	4	14826400	14826800
F5	4	14826800	14827000
I4	4	14827000	14827600
I3	4	14827600	14828400
I2	4	14828400	14829000
F5	4	14829000	14829400
F3	4	14829400	14830000
I3	4	14830000	14830200
I4	4	14830200	14830600
F4	4	14830600	14831800
E1	4	14831800	14832000
E3	4	14832000	14832400
E5	4	14832400	14832800
E4	4	14832800	14833000
E5	4	14833000	14833200
E4	4	14833200	14833600
E6	4	14833600	14834800
E7	4	14834800	14835000
I4	4	14835000	14835800
F4	4	14835800	14836400
I4	4	14836400	14836800
E8	4	14836800	14837400
E1	4	14837400	14837600
E2	4	14837600	14838000
I4	4	14838000	14838600
E8	4	14838600	14839600
E5	4	14839600	14840200
E3	4	14840200	14840400
E1	4	14840400	14840600
E2	4	14840600	14841000
I4	4	14841000	14842400
I3	4	14842400	14843200
I4	4	14843200	14844600
F3	4	14844600	14845000
I2	4	14845000	14846000
I3	4	14846000	14846400
F4	4	14846400	14846600
I4	4	14846600	14847800
I3	4	14847800	14848200
E3	4	14848200	14849000
E1	4	14849000	14849600
I4	4	14849600	14849800
E6	4	14849800	14850200
E7	4	14850200	14851000
I4	4	14851000	14851600
I3	4	14851600	14852800
I4	4	14852800	14853200
I3	4	14853200	14853400
I4	4	14853400	14854000
I3	4	14854000	14854200
I4	4	14854200	14855000
E7	4	14855000	14855200
E9	4	14855200	14856000
E5	4	14856000	14856200
E4	4	14856200	14856400
E5	4	14856400	14856600
E4	4	14856600	14857200
E3	4	14857200	14857600
E2	4	14857600	14857800
E1	4	14857800	14858000
I4	4	14858000	14858800
E2	4	14858800	14859200
E1	4	14859200	14859400
I4	4	14859400	14860400
I3	4	14860400	14860800
E7	4	14860800	14861000
I4	4	14861000	14861400
E8	4	14861400	14862000
E4	4	14862000	14862200
E5	4	14862200	14862400
E3	4	14862400	14862800
E2	4	14862800	14863000
I4	4	14863000	14863400
F4	4	14863400	14863600
I4	4	14863600	14864200
I3	4	14864200	14864400
I1	4	14864400	14865200
I2	4	14865200	14865400
I3	4	14865400	14866200
I4	4	14866200	14866800
F4	4	14866800	14867200
E2	4	14867200	14867800
F4	4	14867800	14868400
I4	4	14868400	14870200
I3	4	14870200	14870800
I4	4	14870800	14871000
I2	4	14871000	14871400
F5	4	14871400	14871800
F3	4	14871800	14872200
I3	4	14872200	14872600
I2	4	14872600	14874600
I1	4	14874600	14876400
F3	4	14876400	14876800
I1	4	14876800	14877000
F5	4	14877000	14877200
I1	4	14877200	14877800
F2	4	14877800	14878000
E10	4	14878000	14878600
I4	4	14878600	14879000
F1	4	14879000	14879400
I4	4	14879400	14879800
F1	4	14879800	14880200
F4	4	14880200	14880400
I4	4	14880400	14880800
I3	4	14880800	14881000
I4	4	14881000	14882000
E1	4	14882000	14882200
E3	4	14882200	14883200
E1	4	14883200	14883400
I4	4	14883400	14885200
I3	4	14885200	14885400
I2	4	14885400	14885600
I1	4	14885600	14885800
I2	4	14885800	14886200
F5	4	14886200	14886600
F3	4	14886600	14886800
I1	4	14886800	14887600
I2	4	14887600	14888000
F5	4	14888000	14888200
I2	4	14888200	14889200
F5	4	14889200	14889800
I2	4	14889800	14890200
F3	4	14890200	14890600
I2	4	14890600	14890800
I4	4	14890800	14891200
F4	4	14891200	14891800
I4	4	14891800	14892200
I3	4	14892200	14894200
E2	4	14894200	14894800
E1	4	14894800	14895200
I4	4	14895200	14895600
F4	4	14895600	14895800
F5	4	14895800	14896200
F4	4	14896200	14896400
I4	4	14896400	14897400
E2	4	14897400	14897800
E3	4	14897800	14898200
E5	4	14898200	14898600
E8	4	14898600	14899000
I4	4	14899000	14899400
E6	4	14899400	14900000
E5	4	14900000	14900400
E4	4	14900400	14901200
E3	4	14901200	14901400
E2	4	14901400	14902000
I4	4	14902000	14903400
E1	4	14903400	14903600
E2	4	14903600	14904000
E3	4	14904000	14904200
E4	4	14904200	14904600
E9	4	14904600	14904800
E10	4	14904800	14905600
E9	4	14905600	14905800
E4	4	14905800	14906000
E5	4	14906000	14906200
E4	4	14906200	14907000
E3	4	14907000	14907200
E2	4	14907200	14907600
I4	4	14907600	14908200
F4	4	14908200	14908400
E10	4	14908400	14908800
E9	4	14908800	14909400
I4	4	14909400	14909600
E7	4	14909600	14909800
I4	4	14909800	14910000
E1	4	14910000	14910200
E2	4	14910200	14910600
F4	4	14910600	14911400
I4	4	14911400	14911600
H6	4	14911600	14912800
I4	4	14912800	14913400
I3	4	14913400	14913600
I2	4	14913600	14915000
F3	4	14915000	14915200
I1	4	14915200	14915400
I4	4	14915400	14915800
F4	4	14915800	14916200
I4	4	14916200	14917000
I2	4	14917000	14917200
F3	4	14917200	14917600
I2	4	14917600	14918000
I3	4	14918000	14918400
F4	4	14918400	14919000
I4	4	14919000	14919800
I3	4	14919800	14920000
I4	4	14920000	14920400
E1	4	14920400	14920600
E2	4	14920600	14921000
E1	4	14921000	14921600
E2	4	14921600	14921800
E1	4	14921800	14922000
I3	4	14922000	14922400
I4	4	14922400	14923000
I2	4	14923000	14923200
F5	4	14923200	14923600
F3	4	14923600	14923800
I1	4	14923800	14924400
F5	4	14924400	14924800
F3	4	14924800	14925000
I2	4	14925000	14925200
I4	4	14925200	14925400
E1	4	14925400	14925600
E2	4	14925600	14926000
E3	4	14926000	14926200
E4	4	14926200	14926600
E8	4	14926600	14926800
I4	4	14926800	14927000
E7	4	14927000	14927800
E9	4	14927800	14928000
E10	4	14928000	14928800
E9	4	14928800	14929200
E7	4	14929200	14929400
I4	4	14929400	14929800
F4	4	14929800	14930000
E2	4	14930000	14930200
F4	4	14930200	14930400
I4	4	14930400	14930600
I3	4	14930600	14930800
E7	4	14930800	14931000
E6	4	14931000	14931800
E8	4	14931800	14932600
E6	4	14932600	14932800
E5	4	14932800	14933400
E4	4	14933400	14934000
E3	4	14934000	14934200
E2	4	14934200	14934400
E3	4	14934400	14934600
I4	4	14934600	14935000
I1	4	14935000	14935600
F5	4	14935600	14936400
I2	4	14936400	14936600
I1	4	14936600	14936800
I4	4	14936800	14937200
I3	4	14937200	14937800
I4	4	14937800	14938000
E7	4	14938000	14938200
E6	4	14938200	14939000
E5	4	14939000	14939400
E8	4	14939400	14939600
E5	4	14939600	14940400
E3	4	14940400	14940800
E1	4	14940800	14941000
I4	4	14941000	14943400
I3	4	14943400	14944000
I4	4	14944000	14944200
F4	4	14944200	14944600
I3	4	14944600	14946000
I4	4	14946000	14946400
I3	4	14946400	14946600
E8	4	14946600	14947200
E6	4	14947200	14948000
E5	4	14948000	14948400
E8	4	14948400	14948800
E4	4	14948800	14949400
E3	4	14949400	14949600
E2	4	14949600	14950000
I4	4	14950000	14950400
E1	4	14950400	14951400
E3	4	14951400	14951600
E5	4	14951600	14952000
E7	4	14952000	14952200
I4	4	14952200	14952600
F4	4	14952600	14952800
F1	4	14952800	14953000
F4	4	14953000	14953800
I4	4	14953800	14954200
F4	4	14954200	14954800
I3	4	14954800	14955000
I4	4	14955000	14955400
E1	4	14955400	14955600
E2	4	14955600	14955800
E1	4	14955800	14956000
I4	4	14956000	14956200
E7	4	14956200	14956400
I4	4	14956400	14957400
F4	4	14957400	14957800
I3	4	14957800	14958000
I4	4	14958000	14958600
E7	4	14958600	14958800
E6	4	14958800	14959000
E5	4	14959000	14959400
E8	4	14959400	14959600
E1	4	14959600	14959800
E3	4	14959800	14960000
E2	4	14960000	14960200
E1	4	14960200	14960400
I4	4	14960400	14960800
E3	4	14960800	14961400
E4	4	14961400	14961800
E5	4	14961800	14962000
E8	4	14962000	14962200
I4	4	14962200	14962600
E9	4	14962600	14963600
E10	4	14963600	14964000
E7	4	14964000	14964200
F4	4	14964200	14965000
I4	4	14965000	14965600
E7	4	14965600	14966200
E6	4	14966200	14966400
E9	4	14966400	14967800
E7	4	14967800	14968000
E1	4	14968000	14968200
E8	4	14968200	14968400
I4	4	14968400	14968800
E1	4	14968800	14969000
E2	4	14969000	14969400
I4	4	14969400	14970400
I3	4	14970400	14971000
I4	4	14971000	14972000
E7	4	14972000	14972600
E8	4	14972600	14973000
E5	4	14973000	14973400
E4	4	14973400	14974400
E5	4	14974400	14974800
E3	4	14974800	14975000
E2	4	14975000	14975400
E1	4	14975400	14975600
I3	4	14975600	14975800
F4	4	14975800	14976000
F2	4	14976000	14976800
F3	4	14976800	14977000
I4	4	14977000	14977400
F1	4	14977400	14977600
E10	4	14977600	14977800
H7	4	14977800	14978200
H6	4	14978200	14978400
I4	4	14978400	14979200
H7	4	14979200	14979600
F1	4	14979600	14980200
I4	4	14980200	14981400
E1	4	14981400	14981800
E2	4	14981800	14982200
E1	4	14982200	14982400
I4	4	14982400	14982600
E2	4	14982600	14983000
E3	4	14983000	14983200
E8	4	14983200	14983400
I4	4	14983400	14984400
F3	4	14984400	14984600
F2	4	14984600	14985000
F3	4	14985000	14985200
I1	4	14985200	14986000
F3	4	14986000	14986200
F2	4	14986200	14986800
F3	4	14986800	14987000
I1	4	14987000	14987600
H7	4	14987600	14987800
H5	4	14987800	14989200
H6	4	14989200	14989800
I4	4	14989800	14990400
E2	4	14990400	14990600
E3	4	14990600	14991200
E5	4	14991200	14992000
E6	4	14992000	14992800
I4	4	14992800	14993400
E7	4	14993400	14993600
E6	4	14993600	14994400
E5	4	14994400	14994600
E4	4	14994600	14995200
E5	4	14995200	14997600
E3	4	14997600	14998000
E2	4	14998000	14998400
E1	4	14998400	14998600
I4	4	14998600	14999000
I3	4	14999000	15000200
I4	4	15000200	15000600
I3	4	15000600	15001000
I4	4	15001000	15001200
E2	4	15001200	15001800
E3	4	15001800	15002200
E1	4	15002200	15002400
I4	4	15002400	15003000
F4	4	15003000	15003400
E2	4	15003400	15004000
E4	4	15004000	15005000
E9	4	15005000	15005600
E7	4	15005600	15006000
I4	4	15006000	15006600
E2	4	15006600	15007000
E3	4	15007000	15007200
E4	4	15007200	15007800
E5	4	15007800	15008200
E7	4	15008200	15008400
I4	4	15008400	15008800
F4	4	15008800	15009200
I4	4	15009200	15009400
E2	4	15009400	15009800
E3	4	15009800	15010200
E4	4	15010200	15010600
E5	4	15010600	15011200
E4	4	15011200	15011400
E9	4	15011400	15011800
E7	4	15011800	15012200
I4	4	15012200	15012600
H6	4	15012600	15013200
H7	4	15013200	15013800
H6	4	15013800	15014000
H7	4	15014000	15014800
H6	4	15014800	15015000
F1	4	15015000	15016800
F4	4	15016800	15017000
I4	4	15017000	15017800
E9	4	15017800	15018400
E8	4	15018400	15018600
E4	4	15018600	15019000
E3	4	15019000	15019200
E2	4	15019200	15019800
E1	4	15019800	15020000
E2	4	15020000	15020400
E4	4	15020400	15020600
E5	4	15020600	15021000
E6	4	15021000	15021200
I4	4	15021200	15021800
F4	4	15021800	15022400
I3	4	15022400	15022600
I4	4	15022600	15024400
F4	4	15024400	15024600
F1	4	15024600	15025000
E10	4	15025000	15025800
F1	4	15025800	15026000
E10	4	15026000	15026400
I4	4	15026400	15026800
F1	4	15026800	15027200
F4	4	15027200	15028200
I4	4	15028200	15028400
E2	4	15028400	15029200
E10	4	15029200	15029600
E9	4	15029600	15030800
E10	4	15030800	15031800
E9	4	15031800	15032200
E10	4	15032200	15032800
F1	4	15032800	15033200
I4	4	15033200	15033600
E10	4	15033600	15033800
F1	4	15033800	15034200
F2	4	15034200	15034600
I4	4	15034600	15035000
I3	4	15035000	15035200
F5	4	15035200	15035600
I4	4	15035600	15036200
E8	4	15036200	15036400
E6	4	15036400	15037000
E5	4	15037000	15037800
E4	4	15037800	15038000
E5	4	15038000	15038400
E4	4	15038400	15038600
E3	4	15038600	15039000
E2	4	15039000	15039200
I4	4	15039200	15039400
E1	4	15039400	15039600
E2	4	15039600	15039800
E1	4	15039800	15040000
E3	4	15040000	15040400
E4	4	15040400	15041000
E7	4	15041000	15041400
E6	4	15041400	15041800
E7	4	15041800	15042200
I4	4	15042200	15042600
E6	4	15042600	15043600
E5	4	15043600	15044000
E4	4	15044000	15044400
E5	4	15044400	15044800
E3	4	15044800	15045200
E1	4	15045200	15045400
I4	4	15045400	15046000
E7	4	15046000	15046600
E5	4	15046600	15046800
E6	4	15046800	15047000
E8	4	15047000	15047200
E5	4	15047200	15048000
E4	4	15048000	15048400
E5	4	15048400	15048800
E3	4	15048800	15049200
E1	4	15049200	15049400
I4	4	15049400	15049800
E8	4	15049800	15050000
E4	4	15050000	15051000
E3	4	15051000	15051200
E2	4	15051200	15051600
E1	4	15051600	15051800
I4	4	15051800	15052000
E7	4	15052000	15052800
E9	4	15052800	15053000
E5	4	15053000	15053200
E4	4	15053200	15053400
E1	4	15053400	15053600
E2	4	15053600	15054000
I4	4	15054000	15055000
E2	4	15055000	15055400
E3	4	15055400	15055800
E4	4	15055800	15056000
E5	4	15056000	15056200
E6	4	15056200	15056400
E8	4	15056400	15056600
I4	4	15056600	15057200
E6	4	15057200	15058000
E8	4	15058000	15058400
E5	4	15058400	15058600
E3	4	15058600	15059400
E2	4	15059400	15059800
I4	4	15059800	15060400
I3	4	15060400	15060600
F4	4	15060600	15061400
I4	4	15061400	15061600
F3	4	15061600	15062000
I2	4	15062000	15062200
F3	4	15062200	15062400
I3	4	15062400	15064000
I2	4	15064000	15064400
I3	4	15064400	15064800
I2	4	15064800	15065200
I4	4	15065200	15065400
I3	4	15065400	15065600
I4	4	15065600	15065800
H7	4	15065800	15066000
H6	4	15066000	15066200
I4	4	15066200	15067000
E1	4	15067000	15067400
E3	4	15067400	15068400
E7	4	15068400	15068600
E1	4	15068600	15068800
I3	4	15068800	15069000
I4	4	15069000	15069600
I3	4	15069600	15070200
F3	4	15070200	15071200
I4	4	15071200	15073200
I1	4	15073200	15074000
I2	4	15074000	15074200
I1	4	15074200	15074600
F3	4	15074600	15074800
E2	4	15074800	15075200
I2	4	15075200	15075400
I1	4	15075400	15075600
E10	4	15075600	15078000
I4	4	15078000	15078800
I3	4	15078800	15079200
I4	4	15079200	15079400
F3	4	15079400	15079600
F5	4	15079600	15079800
I2	4	15079800	15080000
I1	4	15080000	15080800
I2	4	15080800	15081000
F5	4	15081000	15081600
I2	4	15081600	15081800
I4	4	15081800	15082200
I1	4	15082200	15082400
I2	4	15082400	15082600
F3	4	15082600	15082800
I2	4	15082800	15083000
I3	4	15083000	15083600
F4	4	15083600	15083800
I4	4	15083800	15084200
E2	4	15084200	15084600
E3	4	15084600	15084800
E4	4	15084800	15085000
E5	4	15085000	15085400
E4	4	15085400	15087600
E5	4	15087600	15088200
E4	4	15088200	15089000
E5	4	15089000	15089400
E4	4	15089400	15089600
E5	4	15089600	15090000
E4	4	15090000	15090200
E5	4	15090200	15090400
E4	4	15090400	15091600
E5	4	15091600	15092000
E4	4	15092000	15092400
E5	4	15092400	15093000
E4	4	15093000	15093600
E5	4	15093600	15094600
E4	4	15094600	15095000
E5	4	15095000	15095200
E4	4	15095200	15095600
E5	4	15095600	15096000
E4	4	15096000	15096600
E8	4	15096600	15096800
E9	4	15096800	15097200
I4	4	15097200	15097400
E1	4	15097400	15097800
I4	4	15097800	15098000
E1	4	15098000	15098200
E2	4	15098200	15098400
E3	4	15098400	15098800
E4	4	15098800	15099200
E5	4	15099200	15099400
E6	4	15099400	15099600
E8	4	15099600	15099800
I4	4	15099800	15100200
I3	4	15100200	15100400
I4	4	15100400	15101400
E2	4	15101400	15101800
E3	4	15101800	15102200
E5	4	15102200	15102400
E8	4	15102400	15102800
I4	4	15102800	15103200
E1	4	15103200	15103400
E2	4	15103400	15103800
E1	4	15103800	15104000
E9	4	15104000	15104400
E10	4	15104400	15105200
E9	4	15105200	15105600
E7	4	15105600	15105800
I4	4	15105800	15106000
F4	4	15106000	15106600
E1	4	15106600	15106800
E2	4	15106800	15107200
E3	4	15107200	15107400
E4	4	15107400	15107600
E5	4	15107600	15107800
E4	4	15107800	15108200
E9	4	15108200	15108400
E8	4	15108400	15108600
E9	4	15108600	15109000
E7	4	15109000	15109200
F4	4	15109200	15110200
I4	4	15110200	15111800
E6	4	15111800	15112000
E8	4	15112000	15112200
E4	4	15112200	15112400
E5	4	15112400	15113000
E4	4	15113000	15113200
E3	4	15113200	15114000
E1	4	15114000	15114600
E2	4	15114600	15114800
E3	4	15114800	15115000
E4	4	15115000	15116000
E8	4	15116000	15116400
E7	4	15116400	15116600
E9	4	15116600	15117400
E10	4	15117400	15118000
E9	4	15118000	15118200
E10	4	15118200	15118400
E9	4	15118400	15120000
E2	4	15120000	15120400
F4	4	15120400	15120600
I4	4	15120600	15121000
E2	4	15121000	15121200
E3	4	15121200	15121800
E4	4	15121800	15122200
E5	4	15122200	15122600
E6	4	15122600	15123200
I4	4	15123200	15123800
F1	4	15123800	15124800
E10	4	15124800	15125200
F1	4	15125200	15126800
E10	4	15126800	15127200
F1	4	15127200	15129600
F4	4	15129600	15130000
E2	4	15130000	15130400
E3	4	15130400	15130800
E4	4	15130800	15131400
E6	4	15131400	15131600
E7	4	15131600	15131800
I4	4	15131800	15132600
E7	4	15132600	15133600
E6	4	15133600	15133800
E8	4	15133800	15134000
E4	4	15134000	15135000
E5	4	15135000	15135200
E4	4	15135200	15135800
E5	4	15135800	15136000
E3	4	15136000	15136200
E2	4	15136200	15136600
I4	4	15136600	15137200
E5	4	15137200	15137800
E4	4	15137800	15138000
E3	4	15138000	15138400
E2	4	15138400	15138800
I4	4	15138800	15139000
I3	4	15139000	15139200
F4	4	15139200	15139600
I3	4	15139600	15140200
I4	4	15140200	15141200
F4	4	15141200	15141400
E2	4	15141400	15142000
E3	4	15142000	15142200
E5	4	15142200	15142600
E6	4	15142600	15142800
E9	4	15142800	15143200
I4	4	15143200	15143400
E7	4	15143400	15143600
E9	4	15143600	15143800
E4	4	15143800	15144800
E3	4	15144800	15145000
E2	4	15145000	15145600
I4	4	15145600	15145800
E2	4	15145800	15146200
E3	4	15146200	15146400
E4	4	15146400	15147000
E5	4	15147000	15147600
E4	4	15147600	15147800
E5	4	15147800	15148400
E4	4	15148400	15148600
E5	4	15148600	15149800
E4	4	15149800	15150200
E5	4	15150200	15150800
E7	4	15150800	15151000
E6	4	15151000	15151400
E5	4	15151400	15151600
E6	4	15151600	15152000
E10	4	15152000	15152200
E9	4	15152200	15152400
E7	4	15152400	15152800
I4	4	15152800	15153400
E6	4	15153400	15153800
E5	4	15153800	15154800
E4	4	15154800	15155000
E3	4	15155000	15155400
E2	4	15155400	15155600
E1	4	15155600	15156200
I4	4	15156200	15156600
E1	4	15156600	15156800
E3	4	15156800	15157400
E5	4	15157400	15157800
E4	4	15157800	15158000
E5	4	15158000	15158200
E4	4	15158200	15158600
E8	4	15158600	15158800
E6	4	15158800	15159200
E7	4	15159200	15159400
I4	4	15159400	15159800
E7	4	15159800	15160000
F4	4	15160000	15160200
I4	4	15160200	15160400
H6	4	15160400	15160600
H7	4	15160600	15160800
I4	4	15160800	15161000
E10	4	15161000	15161200
F1	4	15161200	15161400
I4	4	15161400	15162200
E7	4	15162200	15162400
E9	4	15162400	15162800
E6	4	15162800	15163200
E8	4	15163200	15163400
E4	4	15163400	15163600
E5	4	15163600	15164400
E3	4	15164400	15164600
E2	4	15164600	15164800
E1	4	15164800	15165000
I4	4	15165000	15165200
E2	4	15165200	15165600
E4	4	15165600	15166000
E5	4	15166000	15168000
E4	4	15168000	15168800
E5	4	15168800	15169400
E4	4	15169400	15169600
E5	4	15169600	15169800
E4	4	15169800	15171200
E9	4	15171200	15171400
E10	4	15171400	15171600
E9	4	15171600	15172000
E5	4	15172000	15172200
E8	4	15172200	15172600
I4	4	15172600	15173000
E7	4	15173000	15173400
E9	4	15173400	15174600
E10	4	15174600	15175400
F1	4	15175400	15176200
I4	4	15176200	15176600
E7	4	15176600	15177400
E9	4	15177400	15178000
E4	4	15178000	15178200
E8	4	15178200	15178400
E1	4	15178400	15178600
I4	4	15178600	15179200
E3	4	15179200	15179800
E2	4	15179800	15180600
I4	4	15180600	15181000
F3	4	15181000	15181200
F5	4	15181200	15182000
I1	4	15182000	15182400
F3	4	15182400	15182600
F5	4	15182600	15183000
I4	4	15183000	15183400
E8	4	15183400	15184000
E5	4	15184000	15184400
E3	4	15184400	15184600
E2	4	15184600	15185000
I4	4	15185000	15185800
E1	4	15185800	15186000
E2	4	15186000	15187000
E1	4	15187000	15187200
E9	4	15187200	15187800
E7	4	15187800	15188200
I4	4	15188200	15188800
E2	4	15188800	15189200
E3	4	15189200	15189600
E4	4	15189600	15190200
E5	4	15190200	15190400
E6	4	15190400	15191000
I4	4	15191000	15191200
E1	4	15191200	15191400
E2	4	15191400	15191800
I4	4	15191800	15192200
E7	4	15192200	15192400
I4	4	15192400	15192600
E10	4	15192600	15192800
E9	4	15192800	15193000
E10	4	15193000	15194000
F2	4	15194000	15194600
I4	4	15194600	15195400
I2	4	15195400	15195600
F5	4	15195600	15195800
I2	4	15195800	15197000
F5	4	15197000	15197200
I2	4	15197200	15197400
I1	4	15197400	15198800
F3	4	15198800	15199400
I1	4	15199400	15199600
I2	4	15199600	15199800
I1	4	15199800	15201000
F3	4	15201000	15201200
I1	4	15201200	15201400
I2	4	15201400	15202400
F5	4	15202400	15203200
F3	4	15203200	15203800
I3	4	15203800	15204400
I4	4	15204400	15205600
E2	4	15205600	15206000
E3	4	15206000	15206200
E4	4	15206200	15207400
E5	4	15207400	15207800
E4	4	15207800	15208000
E5	4	15208000	15208200
E6	4	15208200	15209400
I4	4	15209400	15209800
F4	4	15209800	15210000
F1	4	15210000	15210800
I3	4	15210800	15211200
F5	4	15211200	15212000
I4	4	15212000	15212400
F4	4	15212400	15212600
E2	4	15212600	15213000
E3	4	15213000	15213200
E4	4	15213200	15214000
E9	4	15214000	15215200
E7	4	15215200	15215800
F4	4	15215800	15216000
I4	4	15216000	15216400
E2	4	15216400	15217000
E4	4	15217000	15217200
E8	4	15217200	15217800
E9	4	15217800	15218400
E10	4	15218400	15218800
E9	4	15218800	15219000
E10	4	15219000	15219800
I4	4	15219800	15221800
E2	4	15221800	15222400
E4	4	15222400	15223000
E8	4	15223000	15223800
E9	4	15223800	15224200
F1	4	15224200	15224800
I4	4	15224800	15225600
I2	4	15225600	15225800
F3	4	15225800	15226000
I2	4	15226000	15226400
F3	4	15226400	15226600
I2	4	15226600	15227600
I1	4	15227600	15227800
I2	4	15227800	15228200
I3	4	15228200	15228600
I4	4	15228600	15229000
I2	4	15229000	15229400
I1	4	15229400	15230000
F5	4	15230000	15230400
F3	4	15230400	15230800
I1	4	15230800	15231200
I4	4	15231200	15231600
F4	4	15231600	15231800
F3	4	15231800	15233000
E2	4	15233000	15233600
E3	4	15233600	15233800
E4	4	15233800	15234400
E5	4	15234400	15235600
E8	4	15235600	15235800
E6	4	15235800	15236400
E8	4	15236400	15236600
I4	4	15236600	15237200
F4	4	15237200	15237400
E2	4	15237400	15237600
F4	4	15237600	15237800
E1	4	15237800	15238000
E10	4	15238000	15238200
E9	4	15238200	15238400
E10	4	15238400	15238800
E9	4	15238800	15239000
E10	4	15239000	15240000
E9	4	15240000	15240400
E10	4	15240400	15241400
E8	4	15241400	15242000
E4	4	15242000	15242400
E2	4	15242400	15243000
I4	4	15243000	15243800
E2	4	15243800	15244000
E3	4	15244000	15244600
E5	4	15244600	15245200
E6	4	15245200	15245400
E8	4	15245400	15245600
I4	4	15245600	15246000
E7	4	15246000	15246200
E6	4	15246200	15246400
E5	4	15246400	15247400
E3	4	15247400	15247600
E2	4	15247600	15247800
E1	4	15247800	15248000
I4	4	15248000	15248400
E1	4	15248400	15248600
E2	4	15248600	15248800
E3	4	15248800	15249200
E4	4	15249200	15249600
E5	4	15249600	15249800
E4	4	15249800	15250200
E5	4	15250200	15250400
E4	4	15250400	15251400
E8	4	15251400	15251600
E6	4	15251600	15252400
I4	4	15252400	15252800
E1	4	15252800	15253000
E2	4	15253000	15253400
E3	4	15253400	15253800
E4	4	15253800	15254000
E5	4	15254000	15254800
E6	4	15254800	15255000
E7	4	15255000	15255200
I4	4	15255200	15255800
E7	4	15255800	15256200
E6	4	15256200	15256800
E4	4	15256800	15257000
E5	4	15257000	15257800
E4	4	15257800	15258200
E3	4	15258200	15258400
E2	4	15258400	15258600
E1	4	15258600	15258800
I4	4	15258800	15259800
E7	4	15259800	15260000
E6	4	15260000	15260200
E8	4	15260200	15260400
E3	4	15260400	15260800
E2	4	15260800	15261200
I4	4	15261200	15261600
F4	4	15261600	15261800
F5	4	15261800	15262200
F3	4	15262200	15262400
I1	4	15262400	15262800
I4	4	15262800	15263200
E2	4	15263200	15263400
E3	4	15263400	15263800
E4	4	15263800	15264200
E5	4	15264200	15266000
E8	4	15266000	15266400
E6	4	15266400	15267400
E8	4	15267400	15267600
I4	4	15267600	15268400
E1	4	15268400	15268600
E2	4	15268600	15268800
E3	4	15268800	15269200
E4	4	15269200	15269600
E5	4	15269600	15271200
E6	4	15271200	15271400
E8	4	15271400	15271600
E6	4	15271600	15272600
E8	4	15272600	15273000
I4	4	15273000	15273600
F4	4	15273600	15275200
I3	4	15275200	15275400
I4	4	15275400	15276400
E3	4	15276400	15276600
E1	4	15276600	15277000
E3	4	15277000	15277200
E1	4	15277200	15277400
I4	4	15277400	15278200
E2	4	15278200	15278400
F4	4	15278400	15278600
E2	4	15278600	15278800
F4	4	15278800	15279400
I4	4	15279400	15280200
E10	4	15280200	15280400
E9	4	15280400	15280600
E10	4	15280600	15281200
I4	4	15281200	15281400
F3	4	15281400	15281600
F5	4	15281600	15282000
I4	4	15282000	15282200
E1	4	15282200	15282400
E2	4	15282400	15282800
E3	4	15282800	15283000
E4	4	15283000	15283800
E8	4	15283800	15284200
I4	4	15284200	15284600
E6	4	15284600	15285600
E5	4	15285600	15286400
E3	4	15286400	15287000
E2	4	15287000	15287200
E1	4	15287200	15287400
I4	4	15287400	15288400
F4	4	15288400	15289000
I3	4	15289000	15289600
I4	4	15289600	15290600
E1	4	15290600	15290800
E3	4	15290800	15291400
E1	4	15291400	15291600
I4	4	15291600	15292800
I3	4	15292800	15294800
I4	4	15294800	15295200
E2	4	15295200	15295600
E3	4	15295600	15295800
E6	4	15295800	15296000
E8	4	15296000	15296200
I4	4	15296200	15296400
E1	4	15296400	15296600
E2	4	15296600	15296800
E3	4	15296800	15297000
E5	4	15297000	15297200
E4	4	15297200	15297400
E5	4	15297400	15299400
E4	4	15299400	15300000
E5	4	15300000	15302400
E4	4	15302400	15302600
E5	4	15302600	15302800
E6	4	15302800	15303400
E5	4	15303400	15303800
E8	4	15303800	15304000
E5	4	15304000	15304200
E6	4	15304200	15305200
E7	4	15305200	15305600
I3	4	15305600	15306200
I4	4	15306200	15306600
E1	4	15306600	15306800
E3	4	15306800	15307400
E5	4	15307400	15308200
E8	4	15308200	15308400
E6	4	15308400	15309000
I4	4	15309000	15309600
E8	4	15309600	15309800
E6	4	15309800	15310800
E5	4	15310800	15311000
E4	4	15311000	15311200
E5	4	15311200	15311400
E4	4	15311400	15311800
E3	4	15311800	15312200
E2	4	15312200	15312800
I3	4	15312800	15314200
I4	4	15314200	15315200
E7	4	15315200	15315400
E6	4	15315400	15316000
E4	4	15316000	15316200
E3	4	15316200	15316600
E2	4	15316600	15317000
I4	4	15317000	15317200
I3	4	15317200	15317400
F3	4	15317400	15318600
F2	4	15318600	15318800
F1	4	15318800	15319600
E10	4	15319600	15320400
F1	4	15320400	15321000
E10	4	15321000	15321200
F1	4	15321200	15321400
F4	4	15321400	15321600
F5	4	15321600	15322000
F4	4	15322000	15322200
I3	4	15322200	15322400
I4	4	15322400	15322800
F4	4	15322800	15323000
F1	4	15323000	15323200
F4	4	15323200	15323400
F1	4	15323400	15324400
F4	4	15324400	15324800
I4	4	15324800	15325200
E10	4	15325200	15325400
F1	4	15325400	15326400
E10	4	15326400	15326600
F1	4	15326600	15327200
F4	4	15327200	15327400
I4	4	15327400	15328200
F4	4	15328200	15328400
F1	4	15328400	15329600
F4	4	15329600	15330200
I4	4	15330200	15330600
I3	4	15330600	15331000
F4	4	15331000	15331200
E2	4	15331200	15332000
E9	4	15332000	15333400
E10	4	15333400	15334000
F1	4	15334000	15334600
E10	4	15334600	15336000
E9	4	15336000	15336400
E10	4	15336400	15336600
E9	4	15336600	15337000
E8	4	15337000	15337400
E4	4	15337400	15338000
E5	4	15338000	15338200
E4	4	15338200	15338600
E5	4	15338600	15338800
E4	4	15338800	15339000
E2	4	15339000	15339600
I4	4	15339600	15340200
F4	4	15340200	15340400
F1	4	15340400	15342200
I4	4	15342200	15343400
F1	4	15343400	15344600
F4	4	15344600	15345200
I4	4	15345200	15346200
E7	4	15346200	15346400
E6	4	15346400	15346800
E5	4	15346800	15347000
E3	4	15347000	15347400
E2	4	15347400	15347600
E1	4	15347600	15347800
I4	4	15347800	15348200
F3	4	15348200	15348800
I1	4	15348800	15349000
I2	4	15349000	15349200
F5	4	15349200	15349600
F3	4	15349600	15350000
F2	4	15350000	15351600
F1	4	15351600	15353000
I4	4	15353000	15354000
E6	4	15354000	15354400
E4	4	15354400	15355600
E5	4	15355600	15355800
E3	4	15355800	15356000
E2	4	15356000	15356400
I4	4	15356400	15357400
F4	4	15357400	15357600
I3	4	15357600	15357800
I4	4	15357800	15358800
F4	4	15358800	15359400
I4	4	15359400	15361000
F4	4	15361000	15361200
F5	4	15361200	15361600
F3	4	15361600	15361800
I3	4	15361800	15362000
I2	4	15362000	15362200
I3	4	15362200	15362400
I4	4	15362400	15363000
I3	4	15363000	15363400
I4	4	15363400	15363800
F4	4	15363800	15364200
E7	4	15364200	15364400
I4	4	15364400	15364600
E6	4	15364600	15365000
E8	4	15365000	15365800
E4	4	15365800	15366000
E5	4	15366000	15366200
E4	4	15366200	15366600
E5	4	15366600	15366800
E4	4	15366800	15367200
E2	4	15367200	15367600
I4	4	15367600	15368000
I3	4	15368000	15368200
F4	4	15368200	15369800
I4	4	15369800	15370400
E6	4	15370400	15371000
E8	4	15371000	15371400
E4	4	15371400	15372000
E3	4	15372000	15372200
E2	4	15372200	15372600
I4	4	15372600	15373000
I3	4	15373000	15373400
I4	4	15373400	15374000
E2	4	15374000	15374400
E3	4	15374400	15374600
E5	4	15374600	15374800
E4	4	15374800	15375600
E5	4	15375600	15376200
E6	4	15376200	15376400
E8	4	15376400	15376600
E6	4	15376600	15376800
E7	4	15376800	15377000
I4	4	15377000	15377200
E1	4	15377200	15377400
E2	4	15377400	15377600
E3	4	15377600	15377800
E4	4	15377800	15378000
E5	4	15378000	15378400
E6	4	15378400	15378600
I4	4	15378600	15379200
I2	4	15379200	15380400
F3	4	15380400	15380800
I2	4	15380800	15381200
I3	4	15381200	15381400
I4	4	15381400	15382000
I3	4	15382000	15383000
I4	4	15383000	15383200
E1	4	15383200	15383400
E2	4	15383400	15384000
E3	4	15384000	15384200
E8	4	15384200	15384400
I4	4	15384400	15385200
F4	4	15385200	15385400
F1	4	15385400	15385600
F4	4	15385600	15386000
F1	4	15386000	15386800
E10	4	15386800	15387200
E9	4	15387200	15387600
E10	4	15387600	15388200
E9	4	15388200	15388800
E10	4	15388800	15389400
E4	4	15389400	15389800
E2	4	15389800	15390400
I4	4	15390400	15390600
I3	4	15390600	15390800
F4	4	15390800	15391200
I3	4	15391200	15391400
I4	4	15391400	15391600
E7	4	15391600	15392000
E9	4	15392000	15392400
E1	4	15392400	15393600
E2	4	15393600	15393800
F4	4	15393800	15394400
I3	4	15394400	15397000
I2	4	15397000	15397600
I1	4	15397600	15397800
H7	4	15397800	15398800
I1	4	15398800	15399200
I4	4	15399200	15399600
I3	4	15399600	15399800
I4	4	15399800	15400400
I3	4	15400400	15400600
F3	4	15400600	15400800
F5	4	15400800	15401200
I1	4	15401200	15401400
I4	4	15401400	15401600
F4	4	15401600	15402400
I4	4	15402400	15402800
E2	4	15402800	15403400
E4	4	15403400	15403800
E5	4	15403800	15404600
E9	4	15404600	15406000
E7	4	15406000	15406400
I4	4	15406400	15406600
E7	4	15406600	15406800
E8	4	15406800	15407400
E4	4	15407400	15407600
E5	4	15407600	15408000
E4	4	15408000	15408200
E3	4	15408200	15408600
E2	4	15408600	15409000
I4	4	15409000	15409400
F4	4	15409400	15409800
I3	4	15409800	15410000
F4	4	15410000	15411000
I4	4	15411000	15411800
F4	4	15411800	15412400
I4	4	15412400	15413400
E8	4	15413400	15413800
E3	4	15413800	15414200
E1	4	15414200	15414400
E3	4	15414400	15415600
E2	4	15415600	15415800
I3	4	15415800	15416600
I2	4	15416600	15417000
I3	4	15417000	15417600
I4	4	15417600	15419400
E6	4	15419400	15420600
E8	4	15420600	15421000
E5	4	15421000	15422200
E4	4	15422200	15422400
E5	4	15422400	15422600
E4	4	15422600	15423400
E5	4	15423400	15423600
E3	4	15423600	15424000
E2	4	15424000	15424200
I4	4	15424200	15425400
I3	4	15425400	15425600
F4	4	15425600	15426000
I3	4	15426000	15426800
I4	4	15426800	15427400
F4	4	15427400	15429200
I4	4	15429200	15431000
I1	4	15431000	15431400
F2	4	15431400	15432000
F5	4	15432000	15432200
I1	4	15432200	15432600
F3	4	15432600	15432800
F2	4	15432800	15434400
E10	4	15434400	15434800
F2	4	15434800	15435400
I1	4	15435400	15436000
F2	4	15436000	15436600
F3	4	15436600	15436800
I1	4	15436800	15437400
F2	4	15437400	15438400
I1	4	15438400	15439200
I2	4	15439200	15439600
F5	4	15439600	15439800
I2	4	15439800	15440200
F3	4	15440200	15440400
I2	4	15440400	15440600
I1	4	15440600	15441000
F3	4	15441000	15441200
F5	4	15441200	15441600
I1	4	15441600	15442600
F5	4	15442600	15443000
F3	4	15443000	15443200
F5	4	15443200	15443600
F3	4	15443600	15443800
I4	4	15443800	15444400
E7	4	15444400	15446200
E1	4	15446200	15446600
E2	4	15446600	15446800
F4	4	15446800	15447000
I4	4	15447000	15447400
I3	4	15447400	15448800
I4	4	15448800	15450000
E5	4	15450000	15450200
E3	4	15450200	15450400
E2	4	15450400	15450800
I4	4	15450800	15451000
I2	4	15451000	15451600
I1	4	15451600	15451800
F3	4	15451800	15452200
F5	4	15452200	15452800
F3	4	15452800	15453000
I1	4	15453000	15453400
F5	4	15453400	15454000
I2	4	15454000	15454200
I1	4	15454200	15455200
F5	4	15455200	15456200
I1	4	15456200	15456600
F5	4	15456600	15457000
I1	4	15457000	15457200
I4	4	15457200	15457600
F4	4	15457600	15458600
I4	4	15458600	15459000
F4	4	15459000	15459800
I4	4	15459800	15460600
I1	4	15460600	15460800
F3	4	15460800	15461000
F5	4	15461000	15461600
F3	4	15461600	15461800
I1	4	15461800	15462200
I2	4	15462200	15462400
F5	4	15462400	15463400
I2	4	15463400	15463800
F5	4	15463800	15464200
F3	4	15464200	15464400
I4	4	15464400	15464600
E1	4	15464600	15464800
E2	4	15464800	15465200
E3	4	15465200	15465400
E6	4	15465400	15466200
I4	4	15466200	15466600
E1	4	15466600	15466800
E3	4	15466800	15467200
E8	4	15467200	15467600
I4	4	15467600	15467800
E1	4	15467800	15468000
E2	4	15468000	15468200
E3	4	15468200	15468400
E8	4	15468400	15468600
E7	4	15468600	15469200
F4	4	15469200	15469600
I4	4	15469600	15469800
E1	4	15469800	15470000
E2	4	15470000	15470200
E1	4	15470200	15470400
E8	4	15470400	15471000
E6	4	15471000	15471400
E5	4	15471400	15472200
E4	4	15472200	15472400
E5	4	15472400	15472800
E4	4	15472800	15473000
E3	4	15473000	15473200
E2	4	15473200	15473800
I4	4	15473800	15474200
F4	4	15474200	15474600
I4	4	15474600	15474800
F4	4	15474800	15475400
I4	4	15475400	15475600
F4	4	15475600	15476800
I3	4	15476800	15478000
I2	4	15478000	15478600
I3	4	15478600	15478800
I4	4	15478800	15479600
E2	4	15479600	15480000
E3	4	15480000	15480200
E4	4	15480200	15480600
E5	4	15480600	15480800
E8	4	15480800	15481000
E4	4	15481000	15481200
E5	4	15481200	15481400
E4	4	15481400	15481800
E5	4	15481800	15483600
E8	4	15483600	15483800
E6	4	15483800	15484000
E8	4	15484000	15484200
E7	4	15484200	15484400
E6	4	15484400	15484800
E7	4	15484800	15485000
I4	4	15485000	15486800
I3	4	15486800	15487000
I4	4	15487000	15488000
E1	4	15488000	15488200
E3	4	15488200	15488600
E1	4	15488600	15489400
I4	4	15489400	15490800
E1	4	15490800	15491000
E3	4	15491000	15491600
E1	4	15491600	15491800
E8	4	15491800	15492600
E6	4	15492600	15493000
E7	4	15493000	15493200
I4	4	15493200	15494000
E1	4	15494000	15494200
E3	4	15494200	15495000
E4	4	15495000	15495400
E6	4	15495400	15496000
E7	4	15496000	15496200
I4	4	15496200	15496600
E2	4	15496600	15497200
E4	4	15497200	15497600
E5	4	15497600	15497800
E4	4	15497800	15498000
E5	4	15498000	15498400
E4	4	15498400	15499400
E5	4	15499400	15499600
E7	4	15499600	15499800
E8	4	15499800	15500200
E7	4	15500200	15500600
I4	4	15500600	15501200
E3	4	15501200	15502000
E4	4	15502000	15502200
E5	4	15502200	15503000
E6	4	15503000	15503400
I4	4	15503400	15504000
E8	4	15504000	15504600
E5	4	15504600	15506600
E3	4	15506600	15507000
E2	4	15507000	15507200
I4	4	15507200	15508000
F4	4	15508000	15508200
I3	4	15508200	15508400
F5	4	15508400	15508800
I3	4	15508800	15509000
I4	4	15509000	15509600
I1	4	15509600	15509800
F5	4	15509800	15510400
I1	4	15510400	15511400
I2	4	15511400	15511600
F5	4	15511600	15512000
F3	4	15512000	15512200
I1	4	15512200	15513000
F3	4	15513000	15513200
F5	4	15513200	15513600
I1	4	15513600	15514200
I4	4	15514200	15515400
F4	4	15515400	15516400
I4	4	15516400	15517000
E7	4	15517000	15517600
E6	4	15517600	15518200
E8	4	15518200	15518800
E4	4	15518800	15519200
E3	4	15519200	15519400
E2	4	15519400	15519800
I4	4	15519800	15520200
E6	4	15520200	15520600
E5	4	15520600	15521200
E8	4	15521200	15521400
E4	4	15521400	15521800
E3	4	15521800	15522200
E2	4	15522200	15522600
I4	4	15522600	15522800
E8	4	15522800	15523200
E6	4	15523200	15523400
E5	4	15523400	15523600
E4	4	15523600	15524200
E5	4	15524200	15524600
E3	4	15524600	15525000
E2	4	15525000	15525400
I4	4	15525400	15526000
E8	4	15526000	15526200
E6	4	15526200	15526800
E3	4	15526800	15527600
E1	4	15527600	15527800
I4	4	15527800	15528800
E2	4	15528800	15529000
E3	4	15529000	15529400
E4	4	15529400	15530600
E5	4	15530600	15531400
E4	4	15531400	15531800
E8	4	15531800	15532200
E6	4	15532200	15532800
E8	4	15532800	15533000
I4	4	15533000	15533800
F1	4	15533800	15535200
I4	4	15535200	15535400
E2	4	15535400	15536000
E3	4	15536000	15536200
E8	4	15536200	15537200
E7	4	15537200	15537600
I4	4	15537600	15537800
E7	4	15537800	15538600
E6	4	15538600	15539600
E5	4	15539600	15540200
E4	4	15540200	15540800
E5	4	15540800	15541200
E4	4	15541200	15542000
E5	4	15542000	15542200
E4	4	15542200	15543200
E3	4	15543200	15543400
E2	4	15543400	15543800
I4	4	15543800	15544800
E1	4	15544800	15545000
E2	4	15545000	15545200
E3	4	15545200	15545600
E5	4	15545600	15546000
E6	4	15546000	15546800
E9	4	15546800	15547600
E10	4	15547600	15547800
I4	4	15547800	15548400
I3	4	15548400	15548600
F4	4	15548600	15548800
F2	4	15548800	15549400
F1	4	15549400	15550400
E10	4	15550400	15550600
F1	4	15550600	15551000
F4	4	15551000	15553000
I3	4	15553000	15553400
F4	4	15553400	15554800
E7	4	15554800	15555000
I4	4	15555000	15555200
F4	4	15555200	15556200
I4	4	15556200	15556600
E8	4	15556600	15556800
E5	4	15556800	15557200
E4	4	15557200	15557400
E3	4	15557400	15557800
E2	4	15557800	15558000
E1	4	15558000	15558200
I4	4	15558200	15558600
F4	4	15558600	15559600
E10	4	15559600	15560000
F1	4	15560000	15561600
F4	4	15561600	15561800
F5	4	15561800	15562000
F4	4	15562000	15563000
I3	4	15563000	15563200
F3	4	15563200	15563400
F5	4	15563400	15564000
F3	4	15564000	15564200
F5	4	15564200	15565000
I1	4	15565000	15565600
F5	4	15565600	15565800
F3	4	15565800	15566400
F5	4	15566400	15566600
F3	4	15566600	15566800
F5	4	15566800	15567000
I4	4	15567000	15568400
E2	4	15568400	15568600
E3	4	15568600	15568800
E4	4	15568800	15569400
E5	4	15569400	15569600
E7	4	15569600	15569800
I4	4	15569800	15570200
E7	4	15570200	15570600
E9	4	15570600	15571200
E8	4	15571200	15571400
E6	4	15571400	15571600
E5	4	15571600	15572000
E4	4	15572000	15572200
E5	4	15572200	15572600
E3	4	15572600	15572800
E2	4	15572800	15573200
I4	4	15573200	15573600
E1	4	15573600	15573800
E2	4	15573800	15574000
E3	4	15574000	15574400
E2	4	15574400	15574600
E1	4	15574600	15574800
I4	4	15574800	15575000
E1	4	15575000	15575400
E8	4	15575400	15575800
E3	4	15575800	15576000
E2	4	15576000	15576600
I4	4	15576600	15577200
E6	4	15577200	15577600
E5	4	15577600	15577800
E4	4	15577800	15579200
E3	4	15579200	15579400
E2	4	15579400	15579800
I4	4	15579800	15580200
I3	4	15580200	15580600
F4	4	15580600	15581200
I4	4	15581200	15581800
I3	4	15581800	15582400
I4	4	15582400	15582800
I3	4	15582800	15583000
I4	4	15583000	15583400
F5	4	15583400	15583800
I1	4	15583800	15584000
F5	4	15584000	15584200
I2	4	15584200	15584400
I1	4	15584400	15584800
I4	4	15584800	15585800
E3	4	15585800	15586600
E4	4	15586600	15586800
E5	4	15586800	15587200
E6	4	15587200	15587800
E7	4	15587800	15588000
I4	4	15588000	15588600
I3	4	15588600	15588800
F4	4	15588800	15589200
I3	4	15589200	15589400
I4	4	15589400	15589800
E1	4	15589800	15590400
E2	4	15590400	15590800
F4	4	15590800	15591000
I3	4	15591000	15591400
I4	4	15591400	15592800
F4	4	15592800	15593000
E2	4	15593000	15593400
E1	4	15593400	15593600
E7	4	15593600	15594200
I4	4	15594200	15595400
I3	4	15595400	15595600
I4	4	15595600	15595800
H6	4	15595800	15596200
H7	4	15596200	15596400
H6	4	15596400	15596600
H7	4	15596600	15596800
I4	4	15596800	15597800
I3	4	15597800	15598200
I4	4	15598200	15598600
I3	4	15598600	15598800
I4	4	15598800	15599600
E2	4	15599600	15600000
E3	4	15600000	15600800
E5	4	15600800	15601200
E8	4	15601200	15601400
E6	4	15601400	15602200
I4	4	15602200	15602800
E2	4	15602800	15603200
E3	4	15603200	15603400
E4	4	15603400	15604200
E5	4	15604200	15604400
E6	4	15604400	15604800
E7	4	15604800	15605200
I4	4	15605200	15605600
I3	4	15605600	15606000
I4	4	15606000	15606400
I3	4	15606400	15607600
I4	4	15607600	15609000
E2	4	15609000	15609400
E3	4	15609400	15609800
E5	4	15609800	15610400
E4	4	15610400	15610800
E6	4	15610800	15611800
E7	4	15611800	15612000
I4	4	15612000	15612600
I3	4	15612600	15613200
F4	4	15613200	15613400
E1	4	15613400	15613800
E2	4	15613800	15614200
I3	4	15614200	15614600
I4	4	15614600	15615400
E10	4	15615400	15615600
F1	4	15615600	15615800
F2	4	15615800	15616200
F3	4	15616200	15616400
I4	4	15616400	15617400
E2	4	15617400	15618000
E3	4	15618000	15618200
E8	4	15618200	15618400
E4	4	15618400	15619200
E6	4	15619200	15619400
E8	4	15619400	15619600
E7	4	15619600	15620400
E6	4	15620400	15620600
I4	4	15620600	15621200
E1	4	15621200	15621400
E2	4	15621400	15621800
E3	4	15621800	15622000
E4	4	15622000	15622800
E5	4	15622800	15623000
E4	4	15623000	15623600
E6	4	15623600	15624000
E9	4	15624000	15624600
I4	4	15624600	15625200
I1	4	15625200	15625600
I2	4	15625600	15625800
F3	4	15625800	15626200
F5	4	15626200	15626400
F3	4	15626400	15627000
I1	4	15627000	15627200
I2	4	15627200	15627400
I1	4	15627400	15627800
F2	4	15627800	15628400
I1	4	15628400	15629200
F3	4	15629200	15630200
I1	4	15630200	15631000
F3	4	15631000	15631200
F5	4	15631200	15631600
F3	4	15631600	15631800
I1	4	15631800	15632000
I2	4	15632000	15632200
I1	4	15632200	15633000
F2	4	15633000	15633400
F3	4	15633400	15633600
F5	4	15633600	15633800
I1	4	15633800	15634800
F3	4	15634800	15635000
F5	4	15635000	15635400
I2	4	15635400	15635800
I1	4	15635800	15636200
I4	4	15636200	15636400
E1	4	15636400	15636600
E2	4	15636600	15636800
E3	4	15636800	15637400
E5	4	15637400	15637600
E4	4	15637600	15637800
E8	4	15637800	15638000
I4	4	15638000	15638600
E2	4	15638600	15639000
E3	4	15639000	15639200
E4	4	15639200	15639400
E5	4	15639400	15639600
E4	4	15639600	15639800
E6	4	15639800	15640200
I4	4	15640200	15641000
E6	4	15641000	15642600
E5	4	15642600	15643800
E4	4	15643800	15644200
E5	4	15644200	15645800
E3	4	15645800	15646200
E2	4	15646200	15646600
I4	4	15646600	15647600
E7	4	15647600	15648000
E6	4	15648000	15649400
E8	4	15649400	15650000
E5	4	15650000	15650200
E4	4	15650200	15652200
E3	4	15652200	15652400
E2	4	15652400	15652800
E1	4	15652800	15653000
E2	4	15653000	15653600
E9	4	15653600	15655000
E7	4	15655000	15655200
I4	4	15655200	15655800
I3	4	15655800	15656200
I4	4	15656200	15656800
E2	4	15656800	15657000
E4	4	15657000	15657400
E5	4	15657400	15658600
E4	4	15658600	15659200
E5	4	15659200	15660000
E6	4	15660000	15660200
E8	4	15660200	15660400
I4	4	15660400	15660800
E2	4	15660800	15661400
E4	4	15661400	15661800
E6	4	15661800	15662200
E7	4	15662200	15662600
I4	4	15662600	15663000
F4	4	15663000	15663600
I4	4	15663600	15663800
F4	4	15663800	15664000
F5	4	15664000	15664200
I3	4	15664200	15664600
F4	4	15664600	15665800
I3	4	15665800	15666600
I2	4	15666600	15667000
I3	4	15667000	15667400
I2	4	15667400	15667600
F5	4	15667600	15668200
I2	4	15668200	15668600
I3	4	15668600	15668800
I4	4	15668800	15669200
E8	4	15669200	15669400
E6	4	15669400	15669600
E5	4	15669600	15670000
E4	4	15670000	15670200
E8	4	15670200	15670400
E4	4	15670400	15670600
E3	4	15670600	15671000
E2	4	15671000	15671200
I4	4	15671200	15672000
I3	4	15672000	15672400
I4	4	15672400	15673600
I3	4	15673600	15675200
I4	4	15675200	15676400
E1	4	15676400	15676800
E2	4	15676800	15677000
E1	4	15677000	15677800
I3	4	15677800	15678000
I4	4	15678000	15678600
I2	4	15678600	15678800
F5	4	15678800	15679600
I2	4	15679600	15679800
I1	4	15679800	15680800
I2	4	15680800	15681000
F5	4	15681000	15681400
F3	4	15681400	15682000
I4	4	15682000	15682400
F1	4	15682400	15685200
E10	4	15685200	15686000
F1	4	15686000	15688000
E10	4	15688000	15688400
F1	4	15688400	15688600
F4	4	15688600	15689200
I4	4	15689200	15689600
E7	4	15689600	15690200
E6	4	15690200	15691200
E5	4	15691200	15692000
E4	4	15692000	15692200
E3	4	15692200	15692400
E1	4	15692400	15692600
E2	4	15692600	15692800
I4	4	15692800	15693400
E6	4	15693400	15693600
E5	4	15693600	15694200
E4	4	15694200	15694600
E2	4	15694600	15695000
I4	4	15695000	15695200
I1	4	15695200	15695600
I2	4	15695600	15695800
F5	4	15695800	15696000
I2	4	15696000	15696200
I1	4	15696200	15696600
H7	4	15696600	15696800
I1	4	15696800	15697200
I2	4	15697200	15697600
I3	4	15697600	15698000
I4	4	15698000	15698600
H7	4	15698600	15699000
H6	4	15699000	15699400
I4	4	15699400	15699600
I2	4	15699600	15699800
I4	4	15699800	15700200
I1	4	15700200	15700400
I4	4	15700400	15700800
F5	4	15700800	15702000
I1	4	15702000	15702200
I2	4	15702200	15702400
F3	4	15702400	15702600
F5	4	15702600	15703000
F3	4	15703000	15703200
F5	4	15703200	15703400
I2	4	15703400	15704600
F3	4	15704600	15704800
I2	4	15704800	15705400
I4	4	15705400	15705800
F4	4	15705800	15706600
I4	4	15706600	15707600
E2	4	15707600	15707800
E3	4	15707800	15708200
E4	4	15708200	15709200
E5	4	15709200	15712400
E6	4	15712400	15712600
E8	4	15712600	15712800
E6	4	15712800	15713400
I4	4	15713400	15713800
E2	4	15713800	15714200
E3	4	15714200	15714600
E5	4	15714600	15714800
E4	4	15714800	15715400
E8	4	15715400	15715800
E6	4	15715800	15716000
E8	4	15716000	15716800
E6	4	15716800	15717000
E8	4	15717000	15717200
E5	4	15717200	15717400
E3	4	15717400	15717800
E4	4	15717800	15718000
E3	4	15718000	15718400
E2	4	15718400	15718800
I4	4	15718800	15719600
F3	4	15719600	15719800
F5	4	15719800	15720600
F4	4	15720600	15721000
I4	4	15721000	15721400
E2	4	15721400	15722000
E4	4	15722000	15722400
E8	4	15722400	15722800
I4	4	15722800	15723600
E2	4	15723600	15723800
E3	4	15723800	15724200
E5	4	15724200	15724800
E6	4	15724800	15725800
E7	4	15725800	15726000
I4	4	15726000	15726400
E9	4	15726400	15726600
E4	4	15726600	15727200
E5	4	15727200	15727400
E2	4	15727400	15728000
I4	4	15728000	15728200
E8	4	15728200	15728400
E6	4	15728400	15729000
E5	4	15729000	15729200
E4	4	15729200	15729400
E3	4	15729400	15729800
E2	4	15729800	15730400
I4	4	15730400	15731600
E3	4	15731600	15732200
E5	4	15732200	15733000
E4	4	15733000	15733200
E5	4	15733200	15734200
E4	4	15734200	15734400
E5	4	15734400	15735800
E4	4	15735800	15736000
E8	4	15736000	15736400
E6	4	15736400	15736600
E8	4	15736600	15736800
E9	4	15736800	15737200
E7	4	15737200	15737400
I4	4	15737400	15738000
F4	4	15738000	15738400
F1	4	15738400	15739200
E10	4	15739200	15739800
F1	4	15739800	15740200
E10	4	15740200	15740800
F1	4	15740800	15741400
I4	4	15741400	15742000
E2	4	15742000	15742200
E3	4	15742200	15742600
E5	4	15742600	15743600
E4	4	15743600	15743800
E5	4	15743800	15744600
E4	4	15744600	15745000
E5	4	15745000	15745200
E4	4	15745200	15745400
E5	4	15745400	15745600
E4	4	15745600	15746400
E5	4	15746400	15746600
E4	4	15746600	15747600
E5	4	15747600	15748000
E4	4	15748000	15749400
E8	4	15749400	15750200
E7	4	15750200	15750600
I4	4	15750600	15751000
E7	4	15751000	15751200
I4	4	15751200	15751600
I3	4	15751600	15752000
I4	4	15752000	15752200
E10	4	15752200	15752400
I4	4	15752400	15752800
E7	4	15752800	15753000
F5	4	15753000	15753400
F4	4	15753400	15753600
I3	4	15753600	15754400
F3	4	15754400	15754600
F5	4	15754600	15754800
I2	4	15754800	15755000
I3	4	15755000	15755800
I4	4	15755800	15756200
E2	4	15756200	15756600
E3	4	15756600	15756800
E4	4	15756800	15757600
E5	4	15757600	15758000
E4	4	15758000	15758200
E5	4	15758200	15758400
E6	4	15758400	15758800
E8	4	15758800	15759200
I4	4	15759200	15759600
E9	4	15759600	15760200
E10	4	15760200	15760600
E9	4	15760600	15762400
E2	4	15762400	15762800
E1	4	15762800	15763000
I4	4	15763000	15763400
E7	4	15763400	15763600
E5	4	15763600	15764200
E4	4	15764200	15764600
E3	4	15764600	15764800
E2	4	15764800	15765000
E1	4	15765000	15765200
I4	4	15765200	15765400
E2	4	15765400	15765800
E1	4	15765800	15766400
E7	4	15766400	15766600
I4	4	15766600	15767200
E2	4	15767200	15767800
E3	4	15767800	15768000
E5	4	15768000	15768400
E4	4	15768400	15768600
E5	4	15768600	15769200
E4	4	15769200	15769600
E5	4	15769600	15769800
E4	4	15769800	15770400
E5	4	15770400	15770800
E4	4	15770800	15771000
E5	4	15771000	15771400
E4	4	15771400	15771800
E5	4	15771800	15772400
E9	4	15772400	15773200
E10	4	15773200	15773400
E9	4	15773400	15773800
E10	4	15773800	15774000
E9	4	15774000	15775000
E4	4	15775000	15775400
E5	4	15775400	15776200
E4	4	15776200	15776400
E5	4	15776400	15776600
E4	4	15776600	15777000
E5	4	15777000	15777200
E4	4	15777200	15777800
E5	4	15777800	15778000
E9	4	15778000	15778200
E10	4	15778200	15779200
E7	4	15779200	15779400
I4	4	15779400	15780200
F4	4	15780200	15780400
E2	4	15780400	15780800
E1	4	15780800	15781600
I4	4	15781600	15781800
E6	4	15781800	15782000
I4	4	15782000	15782400
E10	4	15782400	15782800
E9	4	15782800	15783000
E7	4	15783000	15783400
I4	4	15783400	15784200
F4	4	15784200	15785200
I4	4	15785200	15785600
F5	4	15785600	15786000
I3	4	15786000	15787000
I4	4	15787000	15787200
E2	4	15787200	15787800
E4	4	15787800	15788200
E5	4	15788200	15789000
E6	4	15789000	15789400
E7	4	15789400	15789800
I4	4	15789800	15790400
F4	4	15790400	15790600
E2	4	15790600	15791000
E3	4	15791000	15791200
E5	4	15791200	15791400
E4	4	15791400	15792400
E5	4	15792400	15793800
E6	4	15793800	15794000
E5	4	15794000	15794200
E4	4	15794200	15794800
E6	4	15794800	15795600
E8	4	15795600	15796200
E6	4	15796200	15796400
E5	4	15796400	15796800
E4	4	15796800	15797600
E3	4	15797600	15798000
E2	4	15798000	15798200
I4	4	15798200	15799200
E2	4	15799200	15799400
E3	4	15799400	15800000
E4	4	15800000	15800400
E5	4	15800400	15801000
E4	4	15801000	15801400
E5	4	15801400	15801800
E4	4	15801800	15802000
E5	4	15802000	15802400
E4	4	15802400	15802600
E5	4	15802600	15803000
E8	4	15803000	15803200
E6	4	15803200	15803800
E8	4	15803800	15804000
I4	4	15804000	15804800
F4	4	15804800	15805000
E2	4	15805000	15805400
F4	4	15805400	15805600
E1	4	15805600	15805800
E8	4	15805800	15806400
E6	4	15806400	15807200
E9	4	15807200	15807600
E7	4	15807600	15807800
I4	4	15807800	15808800
F3	4	15808800	15809000
F5	4	15809000	15809400
F3	4	15809400	15809600
I1	4	15809600	15810400
F5	4	15810400	15811200
I4	4	15811200	15811400
F4	4	15811400	15811800
I4	4	15811800	15812000
E2	4	15812000	15812400
E3	4	15812400	15812800
E4	4	15812800	15813600
E8	4	15813600	15814200
E6	4	15814200	15814600
E7	4	15814600	15814800
I4	4	15814800	15815000
I3	4	15815000	15816000
I4	4	15816000	15817000
I2	4	15817000	15817400
I3	4	15817400	15818400
I4	4	15818400	15818800
I3	4	15818800	15819800
F4	4	15819800	15820600
I3	4	15820600	15820800
I4	4	15820800	15821400
E10	4	15821400	15821800
I4	4	15821800	15822000
I3	4	15822000	15823000
I4	4	15823000	15823600
F4	4	15823600	15823800
F3	4	15823800	15824000
I1	4	15824000	15824200
I2	4	15824200	15825600
I1	4	15825600	15826800
I2	4	15826800	15828400
F5	4	15828400	15828600
I2	4	15828600	15829400
F5	4	15829400	15830200
I2	4	15830200	15830400
F5	4	15830400	15831000
I2	4	15831000	15831200
I3	4	15831200	15831400
I4	4	15831400	15831600
E7	4	15831600	15831800
I4	4	15831800	15832000
E8	4	15832000	15832200
E9	4	15832200	15833000
E5	4	15833000	15833400
E4	4	15833400	15834200
E5	4	15834200	15834600
E9	4	15834600	15835000
E5	4	15835000	15835200
E4	4	15835200	15835600
E5	4	15835600	15835800
E4	4	15835800	15837200
E5	4	15837200	15837800
E4	4	15837800	15838800
E5	4	15838800	15839600
E4	4	15839600	15839800
E5	4	15839800	15840800
E4	4	15840800	15841000
E2	4	15841000	15841600
I4	4	15841600	15842400
F4	4	15842400	15843400
F1	4	15843400	15843600
E10	4	15843600	15845000
E9	4	15845000	15846200
E10	4	15846200	15846400
I4	4	15846400	15846600
E6	4	15846600	15846800
E5	4	15846800	15847400
E4	4	15847400	15847600
E8	4	15847600	15847800
E1	4	15847800	15848000
E2	4	15848000	15848400
I3	4	15848400	15848600
I4	4	15848600	15849800
E3	4	15849800	15850400
E4	4	15850400	15850800
E5	4	15850800	15851200
E4	4	15851200	15851600
E5	4	15851600	15853600
E6	4	15853600	15854400
I4	4	15854400	15855400
I3	4	15855400	15856000
I4	4	15856000	15856400
I3	4	15856400	15856600
F5	4	15856600	15857400
I1	4	15857400	15858400
I2	4	15858400	15858600
I1	4	15858600	15858800
I4	4	15858800	15859800
I1	4	15859800	15860000
H7	4	15860000	15860400
I4	4	15860400	15862000
F3	4	15862000	15862200
F5	4	15862200	15862600
F4	4	15862600	15862800
I4	4	15862800	15863600
F5	4	15863600	15864600
F3	4	15864600	15864800
I1	4	15864800	15865000
F3	4	15865000	15865200
F5	4	15865200	15865600
E7	4	15865600	15865800
I4	4	15865800	15866200
F3	4	15866200	15866800
F5	4	15866800	15867000
F3	4	15867000	15867200
I1	4	15867200	15867400
I2	4	15867400	15867600
F5	4	15867600	15867800
I2	4	15867800	15868200
F3	4	15868200	15868600
I3	4	15868600	15869600
I2	4	15869600	15872000
I1	4	15872000	15872200
I2	4	15872200	15872400
I4	4	15872400	15872600
I3	4	15872600	15873400
I4	4	15873400	15874400
I3	4	15874400	15875600
F4	4	15875600	15876000
E2	4	15876000	15876400
E1	4	15876400	15876600
I4	4	15876600	15877000
I3	4	15877000	15878400
I4	4	15878400	15878800
E6	4	15878800	15879600
E5	4	15879600	15879800
E4	4	15879800	15880400
E3	4	15880400	15880800
E2	4	15880800	15881000
E1	4	15881000	15881400
E2	4	15881400	15881800
E3	4	15881800	15882000
E4	4	15882000	15882400
E5	4	15882400	15882600
E4	4	15882600	15882800
E5	4	15882800	15883200
E4	4	15883200	15883400
E5	4	15883400	15883600
E4	4	15883600	15884000
E6	4	15884000	15884200
E7	4	15884200	15884600
I4	4	15884600	15884800
E7	4	15884800	15885200
I4	4	15885200	15885600
E2	4	15885600	15886000
E1	4	15886000	15886200
E8	4	15886200	15886600
I4	4	15886600	15887600
E7	4	15887600	15888600
E6	4	15888600	15888800
E8	4	15888800	15889200
E5	4	15889200	15890200
E4	4	15890200	15890800
E5	4	15890800	15891000
E4	4	15891000	15892000
E5	4	15892000	15892400
E4	4	15892400	15892600
E5	4	15892600	15893400
E4	4	15893400	15893600
E5	4	15893600	15893800
E4	4	15893800	15894200
E5	4	15894200	15894400
E4	4	15894400	15894800
E8	4	15894800	15895000
I4	4	15895000	15895200
I3	4	15895200	15895400
E2	4	15895400	15896000
F4	4	15896000	15896200
I4	4	15896200	15897000
I3	4	15897000	15897200
F4	4	15897200	15897400
I3	4	15897400	15898200
I4	4	15898200	15898800
E2	4	15898800	15899200
E3	4	15899200	15899400
E4	4	15899400	15899800
E5	4	15899800	15900000
E6	4	15900000	15900200
I4	4	15900200	15900600
E6	4	15900600	15900800
E8	4	15900800	15901000
E4	4	15901000	15901400
E5	4	15901400	15901600
E4	4	15901600	15901800
E5	4	15901800	15902000
E4	4	15902000	15902600
E2	4	15902600	15903200
I4	4	15903200	15904400
F4	4	15904400	15904600
I4	4	15904600	15904800
F4	4	15904800	15906000
I4	4	15906000	15907400
I3	4	15907400	15908400
I4	4	15908400	15908800
E7	4	15908800	15909000
E6	4	15909000	15909200
E5	4	15909200	15909400
E4	4	15909400	15909600
E3	4	15909600	15909800
E2	4	15909800	15910200
I4	4	15910200	15910600
F4	4	15910600	15910800
E7	4	15910800	15912200
E10	4	15912200	15913000
E4	4	15913000	15913200
E5	4	15913200	15913800
E2	4	15913800	15914400
I4	4	15914400	15914600
I3	4	15914600	15915200
E10	4	15915200	15915600
E9	4	15915600	15915800
E10	4	15915800	15916200
E9	4	15916200	15916800
E1	4	15916800	15917200
E2	4	15917200	15917800
F4	4	15917800	15918000
I3	4	15918000	15919000
F3	4	15919000	15919600
I2	4	15919600	15919800
I4	4	15919800	15920200
E2	4	15920200	15920600
F1	4	15920600	15921000
E10	4	15921000	15921200
E1	4	15921200	15921400
I4	4	15921400	15922200
F4	4	15922200	15922800
I4	4	15922800	15924000
F4	4	15924000	15924200
I3	4	15924200	15924400
I4	4	15924400	15924800
E2	4	15924800	15925400
E3	4	15925400	15925800
E8	4	15925800	15926200
E7	4	15926200	15926400
I4	4	15926400	15926800
E7	4	15926800	15927200
I4	4	15927200	15927400
E7	4	15927400	15927600
I4	4	15927600	15927800
E7	4	15927800	15928800
E3	4	15928800	15930600
E2	4	15930600	15931200
E1	4	15931200	15931400
I4	4	15931400	15932000
I3	4	15932000	15932600
F5	4	15932600	15933000
I2	4	15933000	15933200
I4	4	15933200	15933600
F5	4	15933600	15934400
F4	4	15934400	15934600
I3	4	15934600	15934800
I4	4	15934800	15935400
E1	4	15935400	15935600
E2	4	15935600	15936000
E3	4	15936000	15936200
E5	4	15936200	15936400
E9	4	15936400	15937000
E7	4	15937000	15937600
I4	4	15937600	15938200
I3	4	15938200	15938400
F3	4	15938400	15938600
I2	4	15938600	15939400
F3	4	15939400	15939600
I4	4	15939600	15940200
I1	4	15940200	15940600
F3	4	15940600	15940800
F5	4	15940800	15941200
I3	4	15941200	15942800
I4	4	15942800	15943600
I3	4	15943600	15944400
I4	4	15944400	15944600
E7	4	15944600	15945400
E1	4	15945400	15945800
E3	4	15945800	15946000
E1	4	15946000	15946200
E2	4	15946200	15946600
I3	4	15946600	15946800
I4	4	15946800	15947400
I3	4	15947400	15948400
E1	4	15948400	15948600
E2	4	15948600	15949000
E3	4	15949000	15949200
E4	4	15949200	15951000
E6	4	15951000	15952000
E8	4	15952000	15952200
I4	4	15952200	15952600
F1	4	15952600	15954000
F4	4	15954000	15954800
I4	4	15954800	15955200
I3	4	15955200	15955400
I4	4	15955400	15956000
I3	4	15956000	15956200
F4	4	15956200	15956600
I3	4	15956600	15956800
F4	4	15956800	15957000
I4	4	15957000	15957200
F4	4	15957200	15957600
I4	4	15957600	15960000
E2	4	15960000	15960600
E3	4	15960600	15960800
E4	4	15960800	15961000
E5	4	15961000	15961800
E4	4	15961800	15962600
E5	4	15962600	15963000
E4	4	15963000	15963600
E8	4	15963600	15964000
E6	4	15964000	15964400
E8	4	15964400	15964600
I4	4	15964600	15965800
E7	4	15965800	15966200
E6	4	15966200	15966400
E8	4	15966400	15966800
E5	4	15966800	15969200
E4	4	15969200	15969800
E3	4	15969800	15970000
E2	4	15970000	15970400
I3	4	15970400	15970600
F4	4	15970600	15971000
E1	4	15971000	15971800
E8	4	15971800	15972000
I4	4	15972000	15972800
E8	4	15972800	15973400
E3	4	15973400	15973800
E1	4	15973800	15974200
E2	4	15974200	15974600
I3	4	15974600	15974800
I4	4	15974800	15975400
F3	4	15975400	15975600
F5	4	15975600	15975800
F3	4	15975800	15976000
F2	4	15976000	15977000
I4	4	15977000	15977600
I2	4	15977600	15977800
F5	4	15977800	15978200
I4	4	15978200	15979200
E9	4	15979200	15979400
E10	4	15979400	15979600
I4	4	15979600	15979800
E1	4	15979800	15980000
E2	4	15980000	15980600
F4	4	15980600	15980800
I4	4	15980800	15981400
F4	4	15981400	15981600
E2	4	15981600	15982200
E4	4	15982200	15983000
E8	4	15983000	15983200
E6	4	15983200	15983600
E7	4	15983600	15984200
I4	4	15984200	15984800
F4	4	15984800	15985000
I4	4	15985000	15985600
E6	4	15985600	15986400
E7	4	15986400	15986600
E6	4	15986600	15986800
E9	4	15986800	15987000
E4	4	15987000	15987200
E3	4	15987200	15987800
E2	4	15987800	15988000
E1	4	15988000	15988200
I4	4	15988200	15988800
E1	4	15988800	15989000
E10	4	15989000	15989200
E9	4	15989200	15989800
E10	4	15989800	15990000
E9	4	15990000	15990600
E10	4	15990600	15990800
F1	4	15990800	15991000
F4	4	15991000	15991400
I4	4	15991400	15992000
I3	4	15992000	15992400
I4	4	15992400	15992800
I3	4	15992800	15993800
I4	4	15993800	15994000
F4	4	15994000	15994200
E2	4	15994200	15995000
E3	4	15995000	15995200
E2	4	15995200	15995400
I4	4	15995400	15996000
E10	4	15996000	15996200
E9	4	15996200	15997400
E10	4	15997400	15998200
F4	4	15998200	15998800
I4	4	15998800	16000200
E1	4	16000200	16000400
E2	4	16000400	16000600
E1	4	16000600	16000800
I4	4	16000800	16001000
E8	4	16001000	16001200
E6	4	16001200	16001600
I3	4	16001600	16002200
I4	4	16002200	16002600
E8	4	16002600	16003800
E4	4	16003800	16004400
E5	4	16004400	16004600
E4	4	16004600	16004800
E5	4	16004800	16005000
E4	4	16005000	16007200
E5	4	16007200	16008200
E4	4	16008200	16008400
E5	4	16008400	16008600
E4	4	16008600	16009000
E5	4	16009000	16009200
E4	4	16009200	16010000
E5	4	16010000	16010400
E4	4	16010400	16011600
E5	4	16011600	16012200
E4	4	16012200	16013200
E5	4	16013200	16013600
E4	4	16013600	16014400
E2	4	16014400	16015000
I4	4	16015000	16015800
E8	4	16015800	16016200
E6	4	16016200	16016600
E5	4	16016600	16019000
E8	4	16019000	16019200
E5	4	16019200	16019400
E4	4	16019400	16020400
E3	4	16020400	16020800
E2	4	16020800	16021000
I4	4	16021000	16022200
F4	4	16022200	16022400
F3	4	16022400	16022600
F5	4	16022600	16022800
F3	4	16022800	16023000
I2	4	16023000	16023200
I1	4	16023200	16023400
I2	4	16023400	16023600
I1	4	16023600	16023800
I4	4	16023800	16024200
I2	4	16024200	16024400
F3	4	16024400	16024600
F5	4	16024600	16025000
F3	4	16025000	16025200
F5	4	16025200	16025600
I1	4	16025600	16025800
F5	4	16025800	16026200
I1	4	16026200	16026600
F5	4	16026600	16027400
F3	4	16027400	16027800
F4	4	16027800	16028800
I4	4	16028800	16029400
E7	4	16029400	16029600
E6	4	16029600	16030200
E8	4	16030200	16030400
E6	4	16030400	16031000
E5	4	16031000	16031800
E4	4	16031800	16032000
E5	4	16032000	16032400
E4	4	16032400	16032600
E5	4	16032600	16033200
E4	4	16033200	16033800
E5	4	16033800	16035200
E4	4	16035200	16035800
E5	4	16035800	16036600
E4	4	16036600	16036800
E5	4	16036800	16037200
E3	4	16037200	16037800
E2	4	16037800	16038000
I4	4	16038000	16038800
E8	4	16038800	16039000
E6	4	16039000	16039200
E8	4	16039200	16039400
E4	4	16039400	16040000
E3	4	16040000	16040400
E2	4	16040400	16040800
I4	4	16040800	16041200
F4	4	16041200	16041600
F1	4	16041600	16043400
F4	4	16043400	16043600
I4	4	16043600	16044200
E10	4	16044200	16044400
F1	4	16044400	16046400
F4	4	16046400	16046800
E10	4	16046800	16047200
F1	4	16047200	16048800
F4	4	16048800	16049400
I4	4	16049400	16049600
F4	4	16049600	16049800
I4	4	16049800	16050000
H6	4	16050000	16050400
I4	4	16050400	16051200
E7	4	16051200	16051400
E6	4	16051400	16052400
E5	4	16052400	16053000
E3	4	16053000	16053800
E2	4	16053800	16054000
I4	4	16054000	16055800
I3	4	16055800	16056000
E2	4	16056000	16056400
I3	4	16056400	16056600
I4	4	16056600	16057000
F4	4	16057000	16057600
F1	4	16057600	16058000
E10	4	16058000	16058200
H7	4	16058200	16059000
H6	4	16059000	16059600
I1	4	16059600	16059800
F3	4	16059800	16060200
F5	4	16060200	16060600
F3	4	16060600	16060800
F5	4	16060800	16061200
I1	4	16061200	16062200
F2	4	16062200	16063000
F3	4	16063000	16063200
I4	4	16063200	16064800
E8	4	16064800	16065000
E4	4	16065000	16065400
E8	4	16065400	16065600
E4	4	16065600	16066000
E3	4	16066000	16066600
E1	4	16066600	16066800
I4	4	16066800	16067200
E7	4	16067200	16067400
I4	4	16067400	16067600
E8	4	16067600	16068000
E5	4	16068000	16068600
E3	4	16068600	16068800
E2	4	16068800	16069400
I4	4	16069400	16069600
F4	4	16069600	16069800
F1	4	16069800	16071400
F4	4	16071400	16071600
I4	4	16071600	16072000
E2	4	16072000	16072400
E3	4	16072400	16072600
E4	4	16072600	16074000
E5	4	16074000	16074400
E6	4	16074400	16074600
E8	4	16074600	16074800
I4	4	16074800	16075200
F1	4	16075200	16077600
E10	4	16077600	16078200
E9	4	16078200	16078400
E10	4	16078400	16078800
E9	4	16078800	16079400
E5	4	16079400	16079600
E3	4	16079600	16079800
E2	4	16079800	16080600
I4	4	16080600	16080800
E1	4	16080800	16081000
E2	4	16081000	16081200
E3	4	16081200	16081400
E4	4	16081400	16081600
E5	4	16081600	16082600
E6	4	16082600	16083000
I4	4	16083000	16083600
I3	4	16083600	16083800
I2	4	16083800	16084000
F3	4	16084000	16084200
I2	4	16084200	16084600
F3	4	16084600	16085000
F5	4	16085000	16085400
F3	4	16085400	16085800
F5	4	16085800	16086000
I1	4	16086000	16086200
I4	4	16086200	16086600
E6	4	16086600	16088000
E5	4	16088000	16088200
E6	4	16088200	16088400
E4	4	16088400	16090000
E3	4	16090000	16090400
E1	4	16090400	16090600
I4	4	16090600	16091800
F4	4	16091800	16092000
E2	4	16092000	16092400
E1	4	16092400	16092600
E8	4	16092600	16093200
E4	4	16093200	16093400
E8	4	16093400	16094000
E9	4	16094000	16094600
E10	4	16094600	16094800
I4	4	16094800	16095000
I1	4	16095000	16095200
I2	4	16095200	16095800
F5	4	16095800	16096400
I2	4	16096400	16097800
I1	4	16097800	16098000
I4	4	16098000	16098200
E10	4	16098200	16098400
E9	4	16098400	16098600
E4	4	16098600	16098800
E5	4	16098800	16099200
E4	4	16099200	16099600
E3	4	16099600	16099800
E2	4	16099800	16100200
I4	4	16100200	16100800
I3	4	16100800	16101000
F5	4	16101000	16101200
I4	4	16101200	16101400
I3	4	16101400	16101600
F3	4	16101600	16102000
I3	4	16102000	16102800
E7	4	16102800	16103200
E8	4	16103200	16103600
E5	4	16103600	16104200
E4	4	16104200	16104800
E3	4	16104800	16105400
E1	4	16105400	16105600
I4	4	16105600	16105800
E7	4	16105800	16106000
E8	4	16106000	16106200
E4	4	16106200	16107400
E5	4	16107400	16107600
E4	4	16107600	16107800
E3	4	16107800	16108200
E2	4	16108200	16108600
I4	4	16108600	16109200
E7	4	16109200	16110000
E9	4	16110000	16110200
F1	4	16110200	16110400
F4	4	16110400	16110600
I4	4	16110600	16111200
E7	4	16111200	16111800
E1	4	16111800	16112000
E2	4	16112000	16112400
E1	4	16112400	16112600
I4	4	16112600	16113000
E7	4	16113000	16113200
E6	4	16113200	16113800
E4	4	16113800	16114600
E5	4	16114600	16115200
E4	4	16115200	16115600
E1	4	16115600	16115800
E2	4	16115800	16116200
E1	4	16116200	16116400
E2	4	16116400	16116800
E3	4	16116800	16117000
E5	4	16117000	16117800
E4	4	16117800	16118000
E6	4	16118000	16118600
I4	4	16118600	16118800
I3	4	16118800	16119000
E2	4	16119000	16119400
E3	4	16119400	16119600
E4	4	16119600	16119800
E5	4	16119800	16120000
E4	4	16120000	16121400
E5	4	16121400	16121600
E4	4	16121600	16122000
E5	4	16122000	16122200
E4	4	16122200	16122400
E5	4	16122400	16123000
E4	4	16123000	16123800
E5	4	16123800	16124000
E4	4	16124000	16124400
E5	4	16124400	16124800
E8	4	16124800	16125000
E6	4	16125000	16125200
E8	4	16125200	16125400
E7	4	16125400	16126000
I4	4	16126000	16126400
E8	4	16126400	16126600
E6	4	16126600	16127400
E5	4	16127400	16127600
E4	4	16127600	16128200
E5	4	16128200	16128400
E4	4	16128400	16129400
E5	4	16129400	16129600
E4	4	16129600	16129800
E3	4	16129800	16130200
E2	4	16130200	16130400
E1	4	16130400	16130600
I4	4	16130600	16130800
E2	4	16130800	16131200
E3	4	16131200	16131400
E4	4	16131400	16132800
E8	4	16132800	16133200
E7	4	16133200	16133800
I4	4	16133800	16134400
I3	4	16134400	16134600
F4	4	16134600	16134800
I3	4	16134800	16135000
I4	4	16135000	16135200
F4	4	16135200	16135800
I3	4	16135800	16136000
I4	4	16136000	16136800
E1	4	16136800	16137000
E2	4	16137000	16137400
E3	4	16137400	16137800
E1	4	16137800	16138000
I4	4	16138000	16138400
E1	4	16138400	16138600
I4	4	16138600	16139400
E2	4	16139400	16139600
E3	4	16139600	16140000
E5	4	16140000	16140600
E4	4	16140600	16141000
E6	4	16141000	16141400
E8	4	16141400	16141600
I4	4	16141600	16141800
E7	4	16141800	16142200
I4	4	16142200	16142600
E7	4	16142600	16143000
E10	4	16143000	16143200
F1	4	16143200	16144000
I4	4	16144000	16144600
F2	4	16144600	16145600
F3	4	16145600	16146000
I4	4	16146000	16146400
F2	4	16146400	16147000
I4	4	16147000	16147600
E2	4	16147600	16148200
E3	4	16148200	16148400
E4	4	16148400	16149600
E10	4	16149600	16150000
E9	4	16150000	16150600
E10	4	16150600	16150800
E9	4	16150800	16151600
E10	4	16151600	16152000
E9	4	16152000	16152400
E10	4	16152400	16153000
E9	4	16153000	16153200
E5	4	16153200	16153400
E4	4	16153400	16154000
E3	4	16154000	16154400
E2	4	16154400	16154600
I4	4	16154600	16155400
E1	4	16155400	16155600
E2	4	16155600	16156000
E3	4	16156000	16156400
E4	4	16156400	16157000
E5	4	16157000	16158000
E4	4	16158000	16158400
E5	4	16158400	16158800
E6	4	16158800	16159200
I4	4	16159200	16159600
E1	4	16159600	16159800
E3	4	16159800	16160000
E2	4	16160000	16160200
E1	4	16160200	16160400
I4	4	16160400	16161000
E2	4	16161000	16161200
E3	4	16161200	16161600
E5	4	16161600	16161800
E4	4	16161800	16163600
E5	4	16163600	16163800
E4	4	16163800	16164000
E5	4	16164000	16165000
E4	4	16165000	16165200
E5	4	16165200	16165800
E6	4	16165800	16166600
I4	4	16166600	16167400
F4	4	16167400	16168000
I3	4	16168000	16169200
F4	4	16169200	16169400
I4	4	16169400	16169600
E1	4	16169600	16169800
E6	4	16169800	16170000
E4	4	16170000	16170400
E5	4	16170400	16170800
E4	4	16170800	16171000
E2	4	16171000	16171400
E1	4	16171400	16171600
I4	4	16171600	16172000
E7	4	16172000	16172200
E6	4	16172200	16172400
E9	4	16172400	16172600
E5	4	16172600	16173000
E4	4	16173000	16174200
E3	4	16174200	16174400
E2	4	16174400	16174600
E1	4	16174600	16174800
E2	4	16174800	16175200
E3	4	16175200	16175600
E6	4	16175600	16176000
E7	4	16176000	16176200
I4	4	16176200	16176600
E7	4	16176600	16177000
E9	4	16177000	16178200
E4	4	16178200	16178800
E2	4	16178800	16179400
I4	4	16179400	16179800
F3	4	16179800	16180000
I1	4	16180000	16180800
I2	4	16180800	16181000
F5	4	16181000	16181600
I2	4	16181600	16181800
I1	4	16181800	16182200
I2	4	16182200	16182400
I1	4	16182400	16182600
I2	4	16182600	16182800
F5	4	16182800	16183400
I2	4	16183400	16183600
I1	4	16183600	16184000
I2	4	16184000	16184600
I1	4	16184600	16185200
F5	4	16185200	16185600
F3	4	16185600	16185800
I1	4	16185800	16186200
I4	4	16186200	16186800
E1	4	16186800	16187200
E3	4	16187200	16187600
E8	4	16187600	16188000
E6	4	16188000	16188200
E7	4	16188200	16188800
I4	4	16188800	16189200
E7	4	16189200	16189400
E8	4	16189400	16190000
E5	4	16190000	16190200
E4	4	16190200	16191000
E5	4	16191000	16191200
E4	4	16191200	16191400
E5	4	16191400	16191600
E4	4	16191600	16192400
E5	4	16192400	16192600
E3	4	16192600	16192800
E2	4	16192800	16193200
E1	4	16193200	16193400
I4	4	16193400	16194000
E7	4	16194000	16194400
I4	4	16194400	16195000
E8	4	16195000	16195400
I4	4	16195400	16195600
E1	4	16195600	16195800
E2	4	16195800	16196400
F4	4	16196400	16196600
I4	4	16196600	16196800
I3	4	16196800	16197200
I4	4	16197200	16197400
F5	4	16197400	16197600
F3	4	16197600	16197800
I2	4	16197800	16198000
I1	4	16198000	16198600
F3	4	16198600	16199200
I4	4	16199200	16199600
I3	4	16199600	16200000
F4	4	16200000	16200200
I4	4	16200200	16200600
F4	4	16200600	16201000
I4	4	16201000	16202000
E6	4	16202000	16202200
E5	4	16202200	16202400
E4	4	16202400	16203000
E2	4	16203000	16203600
I4	4	16203600	16204200
I1	4	16204200	16204400
F3	4	16204400	16205200
I1	4	16205200	16205400
F5	4	16205400	16205800
I1	4	16205800	16206400
F2	4	16206400	16206800
I1	4	16206800	16207400
I2	4	16207400	16208200
I1	4	16208200	16209000
F2	4	16209000	16209200
I1	4	16209200	16209400
F2	4	16209400	16209600
I1	4	16209600	16210200
F2	4	16210200	16210600
F3	4	16210600	16211400
I2	4	16211400	16213000
F3	4	16213000	16213400
F5	4	16213400	16214800
F3	4	16214800	16216400
F5	4	16216400	16216600
I3	4	16216600	16216800
I4	4	16216800	16217000
E10	4	16217000	16217200
F2	4	16217200	16218000
F1	4	16218000	16218800
E10	4	16218800	16219000
F2	4	16219000	16219400
F3	4	16219400	16219600
I1	4	16219600	16220200
F3	4	16220200	16220400
F2	4	16220400	16222400
F3	4	16222400	16222600
I4	4	16222600	16223400
I1	4	16223400	16223600
F2	4	16223600	16225600
I4	4	16225600	16226800
I1	4	16226800	16227000
F2	4	16227000	16229000
I1	4	16229000	16229800
F3	4	16229800	16230000
F2	4	16230000	16232200
F3	4	16232200	16232400
I4	4	16232400	16232600
I3	4	16232600	16232800
I4	4	16232800	16233200
E1	4	16233200	16233400
E3	4	16233400	16234000
E2	4	16234000	16234200
I4	4	16234200	16234600
F1	4	16234600	16236000
F2	4	16236000	16236600
I1	4	16236600	16238600
I2	4	16238600	16238800
I1	4	16238800	16239200
I2	4	16239200	16239800
I1	4	16239800	16240000
F3	4	16240000	16240200
F5	4	16240200	16241000
F3	4	16241000	16241600
I1	4	16241600	16242400
F3	4	16242400	16242600
I1	4	16242600	16243000
F3	4	16243000	16243200
I2	4	16243200	16244200
F3	4	16244200	16244600
I1	4	16244600	16245200
I2	4	16245200	16245800
F3	4	16245800	16246200
I1	4	16246200	16247200
I4	4	16247200	16248600
F5	4	16248600	16249000
F3	4	16249000	16249400
I4	4	16249400	16249600
E1	4	16249600	16249800
E2	4	16249800	16250000
E3	4	16250000	16250200
E4	4	16250200	16250400
E5	4	16250400	16251000
E6	4	16251000	16251200
I4	4	16251200	16251600
F4	4	16251600	16251800
F2	4	16251800	16252000
F5	4	16252000	16252600
F3	4	16252600	16252800
I4	4	16252800	16253800
F4	4	16253800	16255800
I4	4	16255800	16256800
E8	4	16256800	16257000
E6	4	16257000	16257200
E8	4	16257200	16257600
E5	4	16257600	16257800
E4	4	16257800	16258200
E2	4	16258200	16258800
I4	4	16258800	16259200
I3	4	16259200	16259600
I4	4	16259600	16260600
E1	4	16260600	16260800
E3	4	16260800	16261400
E5	4	16261400	16261800
E8	4	16261800	16262000
E6	4	16262000	16262400
E8	4	16262400	16262800
I4	4	16262800	16263200
E1	4	16263200	16263400
E2	4	16263400	16264000
I4	4	16264000	16264400
F5	4	16264400	16265400
I3	4	16265400	16265600
I4	4	16265600	16266000
E1	4	16266000	16266200
E3	4	16266200	16266800
E4	4	16266800	16267400
E5	4	16267400	16267600
E8	4	16267600	16267800
I4	4	16267800	16268000
E2	4	16268000	16268600
E3	4	16268600	16268800
E4	4	16268800	16269200
E5	4	16269200	16269600
E4	4	16269600	16270000
E5	4	16270000	16270400
E6	4	16270400	16270600
I4	4	16270600	16271800
E1	4	16271800	16272000
E2	4	16272000	16272600
E3	4	16272600	16272800
E8	4	16272800	16273000
E6	4	16273000	16273200
E4	4	16273200	16273600
E8	4	16273600	16274200
E6	4	16274200	16274400
E7	4	16274400	16274600
I3	4	16274600	16276800
I4	4	16276800	16277200
I3	4	16277200	16277400
E2	4	16277400	16277600
E1	4	16277600	16278000
I3	4	16278000	16279000
I4	4	16279000	16279600
F4	4	16279600	16281600
F1	4	16281600	16281800
I4	4	16281800	16283000
E7	4	16283000	16283200
I4	4	16283200	16283400
E8	4	16283400	16284000
E1	4	16284000	16284200
E2	4	16284200	16284400
F4	4	16284400	16285000
I3	4	16285000	16285200
I4	4	16285200	16285400
I3	4	16285400	16286000
I4	4	16286000	16286400
I3	4	16286400	16288000
I4	4	16288000	16288200
E1	4	16288200	16288400
E2	4	16288400	16288800
I3	4	16288800	16289000
I4	4	16289000	16289800
F4	4	16289800	16290600
E7	4	16290600	16291000
E9	4	16291000	16291600
E7	4	16291600	16292000
E2	4	16292000	16292800
I4	4	16292800	16293000
F4	4	16293000	16293600
I4	4	16293600	16294000
I3	4	16294000	16294200
F4	4	16294200	16294400
I4	4	16294400	16294600
I3	4	16294600	16294800
F4	4	16294800	16295000
I4	4	16295000	16295600
E2	4	16295600	16296000
E3	4	16296000	16296400
E5	4	16296400	16297000
E6	4	16297000	16297400
E8	4	16297400	16297800
E6	4	16297800	16298000
I4	4	16298000	16298400
E7	4	16298400	16298600
E6	4	16298600	16299400
E8	4	16299400	16299600
E4	4	16299600	16299800
E5	4	16299800	16300000
E4	4	16300000	16300400
E3	4	16300400	16300600
E2	4	16300600	16301000
E1	4	16301000	16301200
E2	4	16301200	16301600
E3	4	16301600	16301800
E4	4	16301800	16302000
E5	4	16302000	16303000
E6	4	16303000	16303600
E7	4	16303600	16303800
I4	4	16303800	16304400
E7	4	16304400	16304600
E6	4	16304600	16305200
E8	4	16305200	16305600
E4	4	16305600	16305800
E5	4	16305800	16307600
E4	4	16307600	16308000
E3	4	16308000	16308200
E2	4	16308200	16308400
E1	4	16308400	16308600
I4	4	16308600	16310800
E2	4	16310800	16311400
E1	4	16311400	16311600
I3	4	16311600	16312000
I4	4	16312000	16314000
I3	4	16314000	16314600
F4	4	16314600	16315000
I4	4	16315000	16315600
F3	4	16315600	16315800
I1	4	16315800	16316200
F3	4	16316200	16316600
I1	4	16316600	16317800
F2	4	16317800	16318200
I1	4	16318200	16319200
I4	4	16319200	16319400
F4	4	16319400	16320000
F1	4	16320000	16320600
I4	4	16320600	16320800
H7	4	16320800	16321000
I4	4	16321000	16321200
F4	4	16321200	16321400
I4	4	16321400	16321800
F1	4	16321800	16322200
I4	4	16322200	16323200
E6	4	16323200	16323600
E5	4	16323600	16323800
E6	4	16323800	16324000
E5	4	16324000	16324400
E3	4	16324400	16324800
E2	4	16324800	16325000
I4	4	16325000	16325400
H6	4	16325400	16325600
H7	4	16325600	16326400
H6	4	16326400	16326600
H7	4	16326600	16326800
I4	4	16326800	16327000
E10	4	16327000	16327200
E9	4	16327200	16327800
E7	4	16327800	16328000
E6	4	16328000	16328400
E8	4	16328400	16328800
E4	4	16328800	16329600
E2	4	16329600	16330200
I4	4	16330200	16330400
E1	4	16330400	16330600
E3	4	16330600	16331200
E5	4	16331200	16333600
E6	4	16333600	16334800
I4	4	16334800	16335400
F4	4	16335400	16335800
I4	4	16335800	16336400
E2	4	16336400	16336600
E3	4	16336600	16337400
E4	4	16337400	16337600
E5	4	16337600	16339400
E6	4	16339400	16340000
I4	4	16340000	16341200
E2	4	16341200	16341400
E3	4	16341400	16342200
E4	4	16342200	16342600
E6	4	16342600	16343000
I4	4	16343000	16343400
E7	4	16343400	16343800
I3	4	16343800	16344000
F4	4	16344000	16344600
I3	4	16344600	16344800
I4	4	16344800	16345400
F4	4	16345400	16347000
I3	4	16347000	16347200
I4	4	16347200	16348200
E1	4	16348200	16348400
E7	4	16348400	16348600
E1	4	16348600	16349000
E2	4	16349000	16349200
E3	4	16349200	16349400
E2	4	16349400	16350000
I4	4	16350000	16350800
E2	4	16350800	16351200
E3	4	16351200	16351600
E4	4	16351600	16352200
E5	4	16352200	16353400
E6	4	16353400	16354000
E8	4	16354000	16354200
I4	4	16354200	16355000
E1	4	16355000	16355200
E3	4	16355200	16356000
E8	4	16356000	16356400
E6	4	16356400	16356800
E8	4	16356800	16357000
I4	4	16357000	16357600
E1	4	16357600	16357800
E2	4	16357800	16358600
F4	4	16358600	16359400
I3	4	16359400	16362600
F3	4	16362600	16362800
I3	4	16362800	16363000
I2	4	16363000	16363400
I1	4	16363400	16363600
I4	4	16363600	16364200
I3	4	16364200	16364400
I2	4	16364400	16366200
I3	4	16366200	16366400
I4	4	16366400	16366800
F3	4	16366800	16367200
I4	4	16367200	16367800
I1	4	16367800	16368000
F3	4	16368000	16368200
F5	4	16368200	16369000
I3	4	16369000	16369800
I4	4	16369800	16370000
E6	4	16370000	16370200
E8	4	16370200	16370600
E3	4	16370600	16370800
E2	4	16370800	16371400
I4	4	16371400	16372600
E6	4	16372600	16372800
E3	4	16372800	16373000
E2	4	16373000	16373600
I4	4	16373600	16374000
E7	4	16374000	16374800
E8	4	16374800	16375000
E5	4	16375000	16375600
E3	4	16375600	16375800
E1	4	16375800	16376000
E2	4	16376000	16376600
I3	4	16376600	16376800
I4	4	16376800	16377200
I3	4	16377200	16377600
I4	4	16377600	16378800
F3	4	16378800	16379000
F5	4	16379000	16379400
I1	4	16379400	16379600
I4	4	16379600	16379800
E8	4	16379800	16380200
E3	4	16380200	16381000
E2	4	16381000	16381200
E1	4	16381200	16381400
I4	4	16381400	16381600
I3	4	16381600	16381800
F4	4	16381800	16382400
E2	4	16382400	16383600
E3	4	16383600	16384000
E2	4	16384000	16384200
I3	4	16384200	16384400
I4	4	16384400	16385200
I3	4	16385200	16386800
F4	4	16386800	16387200
E7	4	16387200	16387600
I4	4	16387600	16388000
F4	4	16388000	16388200
E2	4	16388200	16388600
F4	4	16388600	16388800
I4	4	16388800	16389600
F4	4	16389600	16389800
E2	4	16389800	16390200
E3	4	16390200	16390400
E5	4	16390400	16390600
E4	4	16390600	16391200
E5	4	16391200	16391400
E6	4	16391400	16392000
E7	4	16392000	16392200
E9	4	16392200	16392600
E10	4	16392600	16392800
I4	4	16392800	16393600
I3	4	16393600	16394200
I2	4	16394200	16394600
F3	4	16394600	16394800
F5	4	16394800	16396200
I3	4	16396200	16396600
I4	4	16396600	16398000
E2	4	16398000	16398400
E3	4	16398400	16399000
E5	4	16399000	16400200
E8	4	16400200	16400400
E6	4	16400400	16401400
E7	4	16401400	16401600
I4	4	16401600	16401800
E1	4	16401800	16402200
E2	4	16402200	16402600
E3	4	16402600	16403000
E4	4	16403000	16403600
E8	4	16403600	16403800
I4	4	16403800	16404200
E7	4	16404200	16404400
E6	4	16404400	16404600
E5	4	16404600	16405200
E4	4	16405200	16405600
E3	4	16405600	16405800
E2	4	16405800	16406200
I4	4	16406200	16406600
I3	4	16406600	16406800
I4	4	16406800	16407000
E2	4	16407000	16407400
E4	4	16407400	16407800
E5	4	16407800	16408000
E4	4	16408000	16408200
E5	4	16408200	16408600
E4	4	16408600	16409000
E5	4	16409000	16409600
E6	4	16409600	16410200
I4	4	16410200	16410800
E2	4	16410800	16411400
E4	4	16411400	16411600
E8	4	16411600	16411800
I4	4	16411800	16412000
E7	4	16412000	16412200
I4	4	16412200	16412800
F4	4	16412800	16413800
I4	4	16413800	16414000
E1	4	16414000	16414200
E2	4	16414200	16414400
E3	4	16414400	16414800
E4	4	16414800	16415400
E5	4	16415400	16416200
E4	4	16416200	16416600
E5	4	16416600	16417800
E4	4	16417800	16418400
E8	4	16418400	16418600
E7	4	16418600	16419200
I4	4	16419200	16420000
I3	4	16420000	16420200
I2	4	16420200	16420400
F3	4	16420400	16420600
I2	4	16420600	16421600
I1	4	16421600	16421800
F3	4	16421800	16422400
F5	4	16422400	16422800
I1	4	16422800	16423200
F5	4	16423200	16423600
F3	4	16423600	16423800
I1	4	16423800	16424000
I4	4	16424000	16424600
F4	4	16424600	16425000
I4	4	16425000	16425200
E7	4	16425200	16425400
E9	4	16425400	16425600
E7	4	16425600	16425800
E8	4	16425800	16426600
E6	4	16426600	16426800
E5	4	16426800	16427200
E3	4	16427200	16427600
E2	4	16427600	16428000
I4	4	16428000	16428800
E6	4	16428800	16429600
E4	4	16429600	16429800
E5	4	16429800	16430200
E3	4	16430200	16430600
E2	4	16430600	16431000
E1	4	16431000	16431200
I4	4	16431200	16432000
E2	4	16432000	16432600
E10	4	16432600	16433400
I4	4	16433400	16434200
E1	4	16434200	16434400
E2	4	16434400	16434800
E3	4	16434800	16435000
E4	4	16435000	16435200
E5	4	16435200	16436000
E6	4	16436000	16436400
E7	4	16436400	16437000
I4	4	16437000	16438000
I3	4	16438000	16438400
I4	4	16438400	16438800
F4	4	16438800	16439000
F5	4	16439000	16440400
I3	4	16440400	16440600
I4	4	16440600	16441200
E1	4	16441200	16441400
E3	4	16441400	16442000
E5	4	16442000	16442600
E4	4	16442600	16442800
E5	4	16442800	16443000
E6	4	16443000	16443400
E8	4	16443400	16443800
E6	4	16443800	16444800
I4	4	16444800	16445200
F4	4	16445200	16446000
F1	4	16446000	16447800
F4	4	16447800	16448200
I4	4	16448200	16448400
I3	4	16448400	16450600
I4	4	16450600	16451200
I3	4	16451200	16451400
I4	4	16451400	16451800
I3	4	16451800	16452000
F4	4	16452000	16452600
E7	4	16452600	16452800
I4	4	16452800	16453200
E8	4	16453200	16453600
E4	4	16453600	16454200
E2	4	16454200	16454400
E1	4	16454400	16454600
I4	4	16454600	16454800
I3	4	16454800	16455000
F3	4	16455000	16455400
I1	4	16455400	16455600
I2	4	16455600	16456000
I1	4	16456000	16456400
I2	4	16456400	16456600
F5	4	16456600	16457000
F4	4	16457000	16457200
I3	4	16457200	16458000
F4	4	16458000	16459200
F1	4	16459200	16459400
E10	4	16459400	16460000
F4	4	16460000	16460400
I4	4	16460400	16461000
E3	4	16461000	16461600
E4	4	16461600	16462200
E5	4	16462200	16462800
E4	4	16462800	16463000
E5	4	16463000	16463400
E6	4	16463400	16463600
E8	4	16463600	16463800
E6	4	16463800	16465000
E8	4	16465000	16465400
E7	4	16465400	16465600
I4	4	16465600	16465800
F4	4	16465800	16466200
F1	4	16466200	16466800
E10	4	16466800	16467000
F1	4	16467000	16467200
E10	4	16467200	16468000
F1	4	16468000	16468800
I4	4	16468800	16469200
F4	4	16469200	16469800
I4	4	16469800	16471000
F4	4	16471000	16471600
I4	4	16471600	16471800
E2	4	16471800	16472200
E3	4	16472200	16472600
E4	4	16472600	16472800
E5	4	16472800	16473000
E4	4	16473000	16473400
E5	4	16473400	16474200
E4	4	16474200	16474800
E5	4	16474800	16475800
E6	4	16475800	16476800
I4	4	16476800	16477200
E8	4	16477200	16477600
E5	4	16477600	16478800
E3	4	16478800	16479400
I4	4	16479400	16480000
F5	4	16480000	16480600
I4	4	16480600	16481400
E8	4	16481400	16481600
E6	4	16481600	16482400
I4	4	16482400	16483000
E1	4	16483000	16483400
E2	4	16483400	16483600
E3	4	16483600	16483800
E1	4	16483800	16484000
I4	4	16484000	16484800
E8	4	16484800	16485000
E6	4	16485000	16485400
E4	4	16485400	16485600
E5	4	16485600	16485800
E4	4	16485800	16486000
E5	4	16486000	16486400
E3	4	16486400	16486800
E2	4	16486800	16487400
I4	4	16487400	16488000
E7	4	16488000	16488800
E9	4	16488800	16489000
E10	4	16489000	16489200
I4	4	16489200	16490200
E2	4	16490200	16490800
I3	4	16490800	16491000
I4	4	16491000	16491600
F4	4	16491600	16492000
F1	4	16492000	16493200
I4	4	16493200	16494000
I3	4	16494000	16494200
F5	4	16494200	16495600
I4	4	16495600	16496200
I3	4	16496200	16498400
E2	4	16498400	16499200
E1	4	16499200	16499800
I4	4	16499800	16500400
E2	4	16500400	16500800
E1	4	16500800	16501200
E7	4	16501200	16502000
I4	4	16502000	16502600
F4	4	16502600	16502800
F1	4	16502800	16503000
E10	4	16503000	16503400
E9	4	16503400	16504000
E8	4	16504000	16504400
E5	4	16504400	16504600
E4	4	16504600	16504800
E3	4	16504800	16505000
E2	4	16505000	16505400
I4	4	16505400	16506400
I3	4	16506400	16507400
I4	4	16507400	16507600
F4	4	16507600	16508000
F1	4	16508000	16508200
F5	4	16508200	16508400
F4	4	16508400	16508600
I4	4	16508600	16508800
I1	4	16508800	16509200
I2	4	16509200	16510200
I3	4	16510200	16510600
I4	4	16510600	16511000
E10	4	16511000	16511400
E9	4	16511400	16513600
E4	4	16513600	16513800
E2	4	16513800	16514400
I4	4	16514400	16515200
F3	4	16515200	16515400
F2	4	16515400	16515800
I1	4	16515800	16516400
F2	4	16516400	16517400
F3	4	16517400	16517800
F2	4	16517800	16518400
F3	4	16518400	16518600
I4	4	16518600	16519000
I3	4	16519000	16519200
F4	4	16519200	16519600
I3	4	16519600	16519800
I4	4	16519800	16521800
F4	4	16521800	16523000
I3	4	16523000	16523600
I4	4	16523600	16524000
I2	4	16524000	16524600
I1	4	16524600	16525000
I2	4	16525000	16525200
I3	4	16525200	16526600
I4	4	16526600	16527400
I3	4	16527400	16527800
I4	4	16527800	16529200
F4	4	16529200	16530000
I4	4	16530000	16530600
E7	4	16530600	16531000
I4	4	16531000	16531200
E6	4	16531200	16531600
E8	4	16531600	16531800
E3	4	16531800	16532400
E2	4	16532400	16532800
E1	4	16532800	16533400
I4	4	16533400	16534000
I3	4	16534000	16534600
I4	4	16534600	16535000
E3	4	16535000	16535800
E2	4	16535800	16536000
E1	4	16536000	16536200
I4	4	16536200	16536800
E2	4	16536800	16537600
E1	4	16537600	16537800
I4	4	16537800	16538400
E2	4	16538400	16538800
E3	4	16538800	16539000
E4	4	16539000	16540000
E5	4	16540000	16540600
E4	4	16540600	16541000
E8	4	16541000	16541800
I4	4	16541800	16542200
F4	4	16542200	16543000
I4	4	16543000	16543400
E10	4	16543400	16544400
I4	4	16544400	16545400
E6	4	16545400	16546200
E5	4	16546200	16547000
E4	4	16547000	16547200
E5	4	16547200	16547400
E4	4	16547400	16547800
E3	4	16547800	16548000
E2	4	16548000	16548400
I4	4	16548400	16548600
E3	4	16548600	16549400
E5	4	16549400	16550000
E6	4	16550000	16550200
I4	4	16550200	16551000
I3	4	16551000	16551800
I4	4	16551800	16552000
I2	4	16552000	16552200
I4	4	16552200	16553200
I3	4	16553200	16553400
E2	4	16553400	16554400
E1	4	16554400	16554600
I4	4	16554600	16555400
H7	4	16555400	16556000
H6	4	16556000	16556200
I4	4	16556200	16556800
E2	4	16556800	16557200
E3	4	16557200	16557600
E8	4	16557600	16557800
E5	4	16557800	16558200
E6	4	16558200	16558400
E8	4	16558400	16558800
I4	4	16558800	16560200
E7	4	16560200	16561200
E6	4	16561200	16561400
E7	4	16561400	16561600
E3	4	16561600	16562400
E2	4	16562400	16562800
E1	4	16562800	16563000
I4	4	16563000	16564000
I3	4	16564000	16564200
F3	4	16564200	16564800
I2	4	16564800	16565800
I3	4	16565800	16566600
I4	4	16566600	16567000
F4	4	16567000	16567200
I4	4	16567200	16567800
E8	4	16567800	16568200
E3	4	16568200	16568800
E2	4	16568800	16569200
I4	4	16569200	16569600
E8	4	16569600	16569800
E4	4	16569800	16570400
E3	4	16570400	16570600
E2	4	16570600	16571400
I4	4	16571400	16573200
F4	4	16573200	16573800
I4	4	16573800	16574000
F4	4	16574000	16574400
I4	4	16574400	16574800
E7	4	16574800	16575000
E6	4	16575000	16575200
E5	4	16575200	16575400
E3	4	16575400	16576000
E2	4	16576000	16576600
I4	4	16576600	16577400
F4	4	16577400	16577600
E2	4	16577600	16578000
E1	4	16578000	16578200
I4	4	16578200	16579000
I3	4	16579000	16579200
I2	4	16579200	16581000
I3	4	16581000	16581600
E1	4	16581600	16582400
E2	4	16582400	16582800
I3	4	16582800	16585400
I4	4	16585400	16585800
I3	4	16585800	16587800
I4	4	16587800	16588800
I3	4	16588800	16591200
F5	4	16591200	16591600
F3	4	16591600	16591800
I1	4	16591800	16592400
F5	4	16592400	16592600
F3	4	16592600	16592800
I1	4	16592800	16593600
I2	4	16593600	16593800
I3	4	16593800	16594000
I4	4	16594000	16594400
F4	4	16594400	16594600
F5	4	16594600	16594800
F3	4	16594800	16595000
I1	4	16595000	16595400
I2	4	16595400	16596400
I3	4	16596400	16596800
F5	4	16596800	16597000
F3	4	16597000	16597200
I2	4	16597200	16597400
I1	4	16597400	16597800
I2	4	16597800	16598200
I1	4	16598200	16598400
F3	4	16598400	16598600
I1	4	16598600	16598800
I4	4	16598800	16599000
F4	4	16599000	16599400
I3	4	16599400	16599800
E7	4	16599800	16600200
E8	4	16600200	16601000
E5	4	16601000	16601800
E4	4	16601800	16603000
E5	4	16603000	16603600
E4	4	16603600	16604600
E5	4	16604600	16605200
E4	4	16605200	16605400
E3	4	16605400	16605600
E2	4	16605600	16606000
I4	4	16606000	16606200
E1	4	16606200	16606400
E2	4	16606400	16606600
E1	4	16606600	16606800
E3	4	16606800	16607000
E4	4	16607000	16607200
E9	4	16607200	16607800
E10	4	16607800	16608400
F1	4	16608400	16609200
F4	4	16609200	16609800
I4	4	16609800	16610000
E9	4	16610000	16612000
E1	4	16612000	16612200
E2	4	16612200	16612400
F4	4	16612400	16613000
I3	4	16613000	16613800
I4	4	16613800	16614400
E2	4	16614400	16614600
E3	4	16614600	16615200
E1	4	16615200	16615400
I4	4	16615400	16615600
F4	4	16615600	16616600
I4	4	16616600	16616800
F4	4	16616800	16617400
I4	4	16617400	16617600
E2	4	16617600	16618200
I4	4	16618200	16618800
E7	4	16618800	16619000
E6	4	16619000	16619600
E5	4	16619600	16620400
E8	4	16620400	16620600
E5	4	16620600	16621200
E4	4	16621200	16621400
E5	4	16621400	16621600
E4	4	16621600	16622000
E5	4	16622000	16622200
E4	4	16622200	16622600
E5	4	16622600	16624600
E3	4	16624600	16624800
E2	4	16624800	16625200
I4	4	16625200	16625600
F1	4	16625600	16626000
E10	4	16626000	16626200
E9	4	16626200	16626400
E10	4	16626400	16626600
E9	4	16626600	16627000
E10	4	16627000	16627600
E9	4	16627600	16627800
E10	4	16627800	16628000
E9	4	16628000	16628200
E10	4	16628200	16628400
E9	4	16628400	16630600
F5	4	16630600	16631000
E2	4	16631000	16631400
I4	4	16631400	16631600
E2	4	16631600	16632000
E3	4	16632000	16632400
E5	4	16632400	16632600
E4	4	16632600	16633200
E8	4	16633200	16633600
E6	4	16633600	16634000
E7	4	16634000	16634800
I4	4	16634800	16635600
E1	4	16635600	16635800
E2	4	16635800	16636000
E3	4	16636000	16636800
I4	4	16636800	16637400
F4	4	16637400	16637800
F5	4	16637800	16638000
F4	4	16638000	16638800
I4	4	16638800	16639600
F4	4	16639600	16640600
F1	4	16640600	16641800
E10	4	16641800	16642000
I4	4	16642000	16642400
F4	4	16642400	16642800
I3	4	16642800	16643400
F4	4	16643400	16644800
I4	4	16644800	16645600
I3	4	16645600	16647400
I4	4	16647400	16648600
E2	4	16648600	16649200
E4	4	16649200	16650200
E5	4	16650200	16650400
E9	4	16650400	16650600
E7	4	16650600	16650800
I4	4	16650800	16651200
I3	4	16651200	16651600
I2	4	16651600	16652000
F3	4	16652000	16652200
I2	4	16652200	16652400
F5	4	16652400	16652600
I2	4	16652600	16652800
I1	4	16652800	16653400
I4	4	16653400	16653600
I3	4	16653600	16653800
F5	4	16653800	16654200
I3	4	16654200	16654400
F4	4	16654400	16654600
I4	4	16654600	16657000
E7	4	16657000	16657400
E1	4	16657400	16658200
E3	4	16658200	16658600
E2	4	16658600	16659200
I4	4	16659200	16659800
I3	4	16659800	16660000
I4	4	16660000	16661000
I3	4	16661000	16661200
I4	4	16661200	16661400
E1	4	16661400	16661600
E2	4	16661600	16662200
F4	4	16662200	16662400
I3	4	16662400	16662600
I4	4	16662600	16663000
I1	4	16663000	16663200
I2	4	16663200	16663400
I3	4	16663400	16664600
I4	4	16664600	16665000
E6	4	16665000	16665800
E5	4	16665800	16666000
E4	4	16666000	16666200
E5	4	16666200	16666400
E4	4	16666400	16666800
E5	4	16666800	16667000
E3	4	16667000	16667200
E2	4	16667200	16667600
I4	4	16667600	16668200
F4	4	16668200	16668400
F2	4	16668400	16669000
F1	4	16669000	16669200
E10	4	16669200	16669800
F1	4	16669800	16670400
E10	4	16670400	16670800
F4	4	16670800	16671000
I4	4	16671000	16671200
F3	4	16671200	16671800
F5	4	16671800	16672000
F3	4	16672000	16672200
I4	4	16672200	16673000
E2	4	16673000	16673400
E3	4	16673400	16673600
E5	4	16673600	16673800
E4	4	16673800	16674000
E5	4	16674000	16674200
E7	4	16674200	16674400
I4	4	16674400	16675400
F4	4	16675400	16676600
F1	4	16676600	16676800
E10	4	16676800	16677200
I2	4	16677200	16677600
F5	4	16677600	16678000
F3	4	16678000	16678200
I1	4	16678200	16678400
I4	4	16678400	16678800
I2	4	16678800	16679000
F3	4	16679000	16679200
I2	4	16679200	16679400
I3	4	16679400	16679800
I4	4	16679800	16680400
E2	4	16680400	16681000
E3	4	16681000	16681200
E5	4	16681200	16681600
E4	4	16681600	16682200
E6	4	16682200	16682600
E7	4	16682600	16683400
I4	4	16683400	16683800
E9	4	16683800	16684200
E1	4	16684200	16684400
F4	4	16684400	16684800
I4	4	16684800	16685600
I3	4	16685600	16685800
F5	4	16685800	16686200
F3	4	16686200	16686400
I2	4	16686400	16687800
I4	4	16687800	16688400
I3	4	16688400	16688800
I2	4	16688800	16690200
F5	4	16690200	16690400
I2	4	16690400	16692000
F5	4	16692000	16692200
I2	4	16692200	16692800
I1	4	16692800	16693400
I4	4	16693400	16694200
F4	4	16694200	16695400
I3	4	16695400	16695600
I4	4	16695600	16696400
I3	4	16696400	16696600
I4	4	16696600	16697200
I3	4	16697200	16698000
I4	4	16698000	16698200
E1	4	16698200	16698400
E2	4	16698400	16698800
E3	4	16698800	16699000
E4	4	16699000	16699200
E5	4	16699200	16699800
E6	4	16699800	16700000
I4	4	16700000	16700800
E1	4	16700800	16701600
E3	4	16701600	16702800
E2	4	16702800	16703200
I3	4	16703200	16703400
I4	4	16703400	16704400
I3	4	16704400	16704800
I4	4	16704800	16706400
I3	4	16706400	16706800
E1	4	16706800	16707600
I4	4	16707600	16708400
I3	4	16708400	16708600
E2	4	16708600	16709000
E3	4	16709000	16709200
E2	4	16709200	16709400
E1	4	16709400	16709600
E2	4	16709600	16710000
I4	4	16710000	16712600
F4	4	16712600	16712800
F1	4	16712800	16713200
F4	4	16713200	16714000
I4	4	16714000	16714200
I3	4	16714200	16714400
I4	4	16714400	16714800
F4	4	16714800	16715200
I3	4	16715200	16716400
I4	4	16716400	16716800
F5	4	16716800	16718000
I1	4	16718000	16718800
F5	4	16718800	16719200
I1	4	16719200	16720000
F5	4	16720000	16720400
F4	4	16720400	16720600
I4	4	16720600	16721000
F4	4	16721000	16721200
F1	4	16721200	16721600
E9	4	16721600	16722800
E10	4	16722800	16723000
F1	4	16723000	16723600
I4	4	16723600	16724000
E7	4	16724000	16724200
E8	4	16724200	16724400
E4	4	16724400	16724800
E5	4	16724800	16725600
E4	4	16725600	16726000
E3	4	16726000	16726200
E2	4	16726200	16726600
I4	4	16726600	16726800
I1	4	16726800	16727000
F5	4	16727000	16727200
F3	4	16727200	16727400
I1	4	16727400	16727800
F5	4	16727800	16728400
F3	4	16728400	16728600
I4	4	16728600	16728800
F3	4	16728800	16729000
I4	4	16729000	16729200
H6	4	16729200	16730000
I4	4	16730000	16730800
F3	4	16730800	16731000
F5	4	16731000	16731200
F3	4	16731200	16731400
I1	4	16731400	16732000
F5	4	16732000	16732800
I1	4	16732800	16733200
I2	4	16733200	16734200
I1	4	16734200	16734600
I2	4	16734600	16734800
I1	4	16734800	16735400
F5	4	16735400	16735800
I1	4	16735800	16736600
F3	4	16736600	16736800
F5	4	16736800	16737200
F3	4	16737200	16737400
I4	4	16737400	16737800
F5	4	16737800	16738200
I1	4	16738200	16738400
I2	4	16738400	16738600
F5	4	16738600	16739000
F3	4	16739000	16739400
F5	4	16739400	16739600
F3	4	16739600	16739800
F5	4	16739800	16740000
F3	4	16740000	16740200
F5	4	16740200	16740400
I1	4	16740400	16741600
F3	4	16741600	16742200
I2	4	16742200	16742400
I1	4	16742400	16742800
F3	4	16742800	16743000
I2	4	16743000	16743600
F3	4	16743600	16744400
F5	4	16744400	16744600
F3	4	16744600	16745200
I3	4	16745200	16745400
F4	4	16745400	16745800
I3	4	16745800	16746200
I4	4	16746200	16746600
F4	4	16746600	16747200
F1	4	16747200	16747400
F4	4	16747400	16748400
I4	4	16748400	16748800
F4	4	16748800	16749200
F1	4	16749200	16750400
E10	4	16750400	16750800
F1	4	16750800	16752000
F4	4	16752000	16752200
I4	4	16752200	16752600
E2	4	16752600	16753000
E3	4	16753000	16753200
E4	4	16753200	16753400
E8	4	16753400	16753800
E7	4	16753800	16754200
I4	4	16754200	16755200
E7	4	16755200	16755400
E6	4	16755400	16755600
E8	4	16755600	16755800
E6	4	16755800	16756000
E5	4	16756000	16756400
E4	4	16756400	16757200
E3	4	16757200	16757600
E2	4	16757600	16758000
E1	4	16758000	16758200
I4	4	16758200	16758600
I3	4	16758600	16759200
I4	4	16759200	16759600
I3	4	16759600	16760000
F4	4	16760000	16760200
I3	4	16760200	16760800
I4	4	16760800	16761200
E7	4	16761200	16761600
E6	4	16761600	16762200
E8	4	16762200	16762400
E3	4	16762400	16763600
E2	4	16763600	16763800
E3	4	16763800	16764000
E2	4	16764000	16764200
E1	4	16764200	16764400
I4	4	16764400	16765800
I3	4	16765800	16766600
I4	4	16766600	16767000
I3	4	16767000	16769600
I4	4	16769600	16769800
I3	4	16769800	16770800
I4	4	16770800	16771200
E7	4	16771200	16771400
E6	4	16771400	16772200
E3	4	16772200	16772800
E2	4	16772800	16773200
E1	4	16773200	16773400
I4	4	16773400	16774400
E6	4	16774400	16774800
E5	4	16774800	16775000
E4	4	16775000	16775400
E3	4	16775400	16776000
E2	4	16776000	16776200
E1	4	16776200	16776400
I4	4	16776400	16776600
F4	4	16776600	16777000
I4	4	16777000	16777400
E7	4	16777400	16777600
E9	4	16777600	16778600
E10	4	16778600	16778800
E9	4	16778800	16779800
E10	4	16779800	16780000
E9	4	16780000	16780800
E2	4	16780800	16781000
E1	4	16781000	16781800
I4	4	16781800	16782400
I1	4	16782400	16783800
F3	4	16783800	16784400
F5	4	16784400	16784600
I2	4	16784600	16785600
I4	4	16785600	16786000
I2	4	16786000	16786400
F3	4	16786400	16786800
I1	4	16786800	16787400
F3	4	16787400	16787600
F5	4	16787600	16788200
F4	4	16788200	16788400
I4	4	16788400	16789600
F4	4	16789600	16789800
E2	4	16789800	16790600
E9	4	16790600	16791400
E10	4	16791400	16792000
E9	4	16792000	16793400
E1	4	16793400	16793600
I4	4	16793600	16795200
F4	4	16795200	16796200
I4	4	16796200	16796400
E7	4	16796400	16798400
E5	4	16798400	16798800
E1	4	16798800	16799000
E2	4	16799000	16799400
F4	4	16799400	16799800
I4	4	16799800	16800600
I3	4	16800600	16801000
I4	4	16801000	16802000
E1	4	16802000	16802200
E2	4	16802200	16802400
E3	4	16802400	16803200
E5	4	16803200	16803800
E6	4	16803800	16804800
I4	4	16804800	16806000
E1	4	16806000	16806200
E2	4	16806200	16806600
I4	4	16806600	16807200
E2	4	16807200	16807600
E3	4	16807600	16807800
E4	4	16807800	16808800
E5	4	16808800	16809000
E8	4	16809000	16809200
E6	4	16809200	16809800
E8	4	16809800	16810000
I4	4	16810000	16810400
F1	4	16810400	16811200
E10	4	16811200	16811400
E9	4	16811400	16811800
E10	4	16811800	16812400
E7	4	16812400	16812600
E6	4	16812600	16813200
E5	4	16813200	16813400
E4	4	16813400	16814200
E2	4	16814200	16814800
F3	4	16814800	16815400
I2	4	16815400	16815600
F3	4	16815600	16815800
F2	4	16815800	16816200
F3	4	16816200	16816600
I1	4	16816600	16816800
F3	4	16816800	16817000
F5	4	16817000	16817600
I1	4	16817600	16817800
F3	4	16817800	16818000
I1	4	16818000	16819000
I4	4	16819000	16819200
I3	4	16819200	16819800
F4	4	16819800	16820400
E10	4	16820400	16820600
E9	4	16820600	16820800
E10	4	16820800	16822400
F1	4	16822400	16823000
E10	4	16823000	16823600
F1	4	16823600	16826000
I4	4	16826000	16826400
I1	4	16826400	16826600
F3	4	16826600	16826800
F5	4	16826800	16827000
I1	4	16827000	16827200
I4	4	16827200	16828000
I1	4	16828000	16828400
I2	4	16828400	16828600
I1	4	16828600	16829000
F3	4	16829000	16829600
F5	4	16829600	16830600
I1	4	16830600	16831000
H7	4	16831000	16831600
I1	4	16831600	16832200
I4	4	16832200	16832400
E1	4	16832400	16832600
E2	4	16832600	16833000
E3	4	16833000	16833200
E4	4	16833200	16833600
E8	4	16833600	16834400
E6	4	16834400	16835400
E5	4	16835400	16835600
E4	4	16835600	16836200
E5	4	16836200	16836400
E4	4	16836400	16836800
E5	4	16836800	16837400
E4	4	16837400	16837800
E5	4	16837800	16838800
E3	4	16838800	16839000
E2	4	16839000	16839200
E1	4	16839200	16839400
I4	4	16839400	16839600
E1	4	16839600	16839800
E3	4	16839800	16840600
E5	4	16840600	16841200
E4	4	16841200	16841400
E5	4	16841400	16841600
E6	4	16841600	16841800
I4	4	16841800	16842200
E2	4	16842200	16842800
E3	4	16842800	16843000
E5	4	16843000	16843200
E6	4	16843200	16843400
E8	4	16843400	16843600
E6	4	16843600	16843800
I4	4	16843800	16845600
I3	4	16845600	16845800
I4	4	16845800	16846200
E1	4	16846200	16846400
E2	4	16846400	16846600
E3	4	16846600	16847600
E5	4	16847600	16848200
E6	4	16848200	16848600
E8	4	16848600	16849000
I4	4	16849000	16850000
I3	4	16850000	16851000
I4	4	16851000	16852000
I3	4	16852000	16852200
F4	4	16852200	16853000
I4	4	16853000	16853800
I3	4	16853800	16855400
I4	4	16855400	16855800
E1	4	16855800	16856000
E3	4	16856000	16856600
E8	4	16856600	16857000
I4	4	16857000	16857400
E2	4	16857400	16857800
E3	4	16857800	16858000
E8	4	16858000	16858200
E6	4	16858200	16859000
E7	4	16859000	16859200
F4	4	16859200	16859400
I4	4	16859400	16860800
E7	4	16860800	16861000
E6	4	16861000	16861400
E3	4	16861400	16861600
E2	4	16861600	16862200
E1	4	16862200	16862400
I4	4	16862400	16863800
H6	4	16863800	16864400
I4	4	16864400	16865200
F4	4	16865200	16865600
F1	4	16865600	16866200
E10	4	16866200	16866600
E9	4	16866600	16867400
E10	4	16867400	16867800
E9	4	16867800	16869000
E10	4	16869000	16869200
E9	4	16869200	16869400
E10	4	16869400	16871200
E9	4	16871200	16871600
E10	4	16871600	16872000
E8	4	16872000	16872200
E4	4	16872200	16873000
E3	4	16873000	16873400
E2	4	16873400	16873600
E1	4	16873600	16873800
E2	4	16873800	16874200
E3	4	16874200	16874600
E5	4	16874600	16874800
E4	4	16874800	16875000
E6	4	16875000	16875200
E7	4	16875200	16875400
I4	4	16875400	16875800
E10	4	16875800	16876000
E9	4	16876000	16876400
E2	4	16876400	16877200
I4	4	16877200	16878200
I3	4	16878200	16878800
I4	4	16878800	16879200
I3	4	16879200	16880200
I4	4	16880200	16881400
E2	4	16881400	16881800
I4	4	16881800	16882200
F4	4	16882200	16882400
E2	4	16882400	16882600
E9	4	16882600	16882800
E10	4	16882800	16883000
E9	4	16883000	16884400
E10	4	16884400	16884600
E9	4	16884600	16885400
E10	4	16885400	16885800
E9	4	16885800	16886000
E10	4	16886000	16886400
E9	4	16886400	16886600
E10	4	16886600	16886800
I4	4	16886800	16887200
E8	4	16887200	16887400
E4	4	16887400	16887600
E8	4	16887600	16887800
E3	4	16887800	16888000
E2	4	16888000	16888200
E1	4	16888200	16888400
I4	4	16888400	16888600
E7	4	16888600	16888800
E6	4	16888800	16889600
E5	4	16889600	16889800
E4	4	16889800	16890000
E3	4	16890000	16890400
E2	4	16890400	16890800
I4	4	16890800	16891400
I3	4	16891400	16891600
F4	4	16891600	16891800
I3	4	16891800	16892000
I4	4	16892000	16893000
F4	4	16893000	16893600
I3	4	16893600	16893800
I4	4	16893800	16894000
E10	4	16894000	16894200
F1	4	16894200	16894800
F4	4	16894800	16895000
I3	4	16895000	16896400
E2	4	16896400	16897000
E1	4	16897000	16897200
E8	4	16897200	16898000
E6	4	16898000	16898200
E7	4	16898200	16898800
I4	4	16898800	16899400
F4	4	16899400	16899600
F5	4	16899600	16900200
F4	4	16900200	16900400
I4	4	16900400	16901600
F4	4	16901600	16902600
F1	4	16902600	16903600
I4	4	16903600	16904200
E2	4	16904200	16904800
E3	4	16904800	16905000
E4	4	16905000	16905200
E3	4	16905200	16905400
E10	4	16905400	16906000
E9	4	16906000	16906400
E10	4	16906400	16907000
F4	4	16907000	16908200
I4	4	16908200	16908400
F3	4	16908400	16908600
F5	4	16908600	16909000
F3	4	16909000	16909600
F5	4	16909600	16909800
F4	4	16909800	16910000
I4	4	16910000	16910400
E10	4	16910400	16910800
F1	4	16910800	16911000
E10	4	16911000	16911800
I4	4	16911800	16912600
E10	4	16912600	16912800
F1	4	16912800	16913200
F4	4	16913200	16913600
I4	4	16913600	16914000
F4	4	16914000	16914600
I3	4	16914600	16915000
I2	4	16915000	16915600
I1	4	16915600	16916000
I2	4	16916000	16916200
I1	4	16916200	16916600
I2	4	16916600	16916800
I1	4	16916800	16917000
F2	4	16917000	16917200
I4	4	16917200	16917600
F4	4	16917600	16917800
F1	4	16917800	16918600
F4	4	16918600	16918800
I4	4	16918800	16919000
E2	4	16919000	16919600
F4	4	16919600	16919800
I3	4	16919800	16920200
I4	4	16920200	16920800
H7	4	16920800	16921200
I1	4	16921200	16921600
F3	4	16921600	16922000
F5	4	16922000	16922600
F3	4	16922600	16922800
I4	4	16922800	16923200
F3	4	16923200	16923400
F5	4	16923400	16924200
I1	4	16924200	16925000
F2	4	16925000	16926000
F5	4	16926000	16926200
I2	4	16926200	16926600
I4	4	16926600	16927600
F3	4	16927600	16928000
F5	4	16928000	16928800
I2	4	16928800	16929000
I1	4	16929000	16930000
F3	4	16930000	16930200
I1	4	16930200	16930400
I4	4	16930400	16930800
I3	4	16930800	16931000
F4	4	16931000	16931800
I4	4	16931800	16932400
E7	4	16932400	16932600
E9	4	16932600	16933200
E10	4	16933200	16933400
I4	4	16933400	16934200
I1	4	16934200	16934400
F2	4	16934400	16935000
F3	4	16935000	16935400
I4	4	16935400	16936000
E1	4	16936000	16936200
E2	4	16936200	16936600
E3	4	16936600	16936800
E4	4	16936800	16937600
E10	4	16937600	16937800
E9	4	16937800	16939200
E10	4	16939200	16939400
F1	4	16939400	16939600
F4	4	16939600	16940000
I4	4	16940000	16940800
E3	4	16940800	16941400
E1	4	16941400	16941800
I4	4	16941800	16942400
E8	4	16942400	16942800
E6	4	16942800	16943400
E4	4	16943400	16943600
E5	4	16943600	16943800
E3	4	16943800	16944400
E2	4	16944400	16944600
I4	4	16944600	16945000
F4	4	16945000	16946000
I4	4	16946000	16946800
E8	4	16946800	16948000
E4	4	16948000	16948400
E5	4	16948400	16948800
E4	4	16948800	16949600
E3	4	16949600	16950000
E2	4	16950000	16950600
I4	4	16950600	16951600
I3	4	16951600	16952600
F4	4	16952600	16952800
I4	4	16952800	16953000
E8	4	16953000	16953200
E6	4	16953200	16954000
E5	4	16954000	16954200
E4	4	16954200	16954400
E5	4	16954400	16954600
E3	4	16954600	16954800
E2	4	16954800	16955200
I4	4	16955200	16955800
E7	4	16955800	16956000
E8	4	16956000	16956200
E6	4	16956200	16957000
E5	4	16957000	16957200
E4	4	16957200	16957800
E5	4	16957800	16958400
E4	4	16958400	16959000
E3	4	16959000	16959600
E2	4	16959600	16960000
I4	4	16960000	16961000
E6	4	16961000	16962400
E5	4	16962400	16966000
E4	4	16966000	16966200
E5	4	16966200	16967200
E4	4	16967200	16967400
E5	4	16967400	16967600
E3	4	16967600	16967800
E2	4	16967800	16968000
I4	4	16968000	16968600
I3	4	16968600	16968800
F4	4	16968800	16969800
F2	4	16969800	16970400
I1	4	16970400	16971200
F5	4	16971200	16971800
F4	4	16971800	16972000
I4	4	16972000	16973000
E8	4	16973000	16973200
E6	4	16973200	16973800
E5	4	16973800	16974400
E4	4	16974400	16974600
E5	4	16974600	16975400
E4	4	16975400	16975600
E5	4	16975600	16977200
E3	4	16977200	16977800
E2	4	16977800	16978000
I4	4	16978000	16978800
I3	4	16978800	16980600
I4	4	16980600	16981000
E2	4	16981000	16981800
E1	4	16981800	16982000
I4	4	16982000	16983400
E1	4	16983400	16983600
E2	4	16983600	16984000
E3	4	16984000	16984200
E4	4	16984200	16985000
E5	4	16985000	16985400
E4	4	16985400	16985600
E8	4	16985600	16986000
E7	4	16986000	16986200
I4	4	16986200	16986600
E7	4	16986600	16986800
I4	4	16986800	16987000
E7	4	16987000	16987200
E5	4	16987200	16987800
E4	4	16987800	16988400
E2	4	16988400	16989000
I4	4	16989000	16989400
F4	4	16989400	16989800
I4	4	16989800	16990200
E2	4	16990200	16990600
E3	4	16990600	16991000
E5	4	16991000	16991600
E6	4	16991600	16992000
E7	4	16992000	16992600
I4	4	16992600	16993000
E1	4	16993000	16993200
E2	4	16993200	16993800
E1	4	16993800	16994000
E7	4	16994000	16994800
E9	4	16994800	16995000
E7	4	16995000	16995200
F4	4	16995200	16995800
I4	4	16995800	16997200
E2	4	16997200	16997400
E3	4	16997400	16998000
E4	4	16998000	16998400
E5	4	16998400	16999200
E4	4	16999200	16999600
E8	4	16999600	17000000
E6	4	17000000	17000400
I4	4	17000400	17002000
I1	4	17002000	17002400
I4	4	17002400	17002600
F4	4	17002600	17002800
I3	4	17002800	17003200
F4	4	17003200	17003400
I4	4	17003400	17004600
F4	4	17004600	17005000
E2	4	17005000	17005400
E1	4	17005400	17005600
I4	4	17005600	17006600
E10	4	17006600	17006800
E8	4	17006800	17007200
E4	4	17007200	17007400
I4	4	17007400	17007600
E2	4	17007600	17008200
I4	4	17008200	17008800
E8	4	17008800	17009000
E6	4	17009000	17009600
E5	4	17009600	17009800
E4	4	17009800	17010000
E5	4	17010000	17010800
E3	4	17010800	17011000
E2	4	17011000	17011400
E1	4	17011400	17011600
I4	4	17011600	17012400
E8	4	17012400	17012600
E6	4	17012600	17013200
E8	4	17013200	17013400
E5	4	17013400	17014200
E3	4	17014200	17014400
E2	4	17014400	17015200
I4	4	17015200	17015400
I3	4	17015400	17017000
F4	4	17017000	17017200
I3	4	17017200	17017400
I4	4	17017400	17019000
E2	4	17019000	17019600
E4	4	17019600	17020000
E8	4	17020000	17020400
E6	4	17020400	17020600
E7	4	17020600	17020800
I4	4	17020800	17021400
E1	4	17021400	17021600
E3	4	17021600	17021800
E4	4	17021800	17022400
E5	4	17022400	17022800
E6	4	17022800	17023400
E7	4	17023400	17023600
I4	4	17023600	17024000
E7	4	17024000	17024200
E5	4	17024200	17024400
E4	4	17024400	17025200
E2	4	17025200	17025800
I4	4	17025800	17026800
F4	4	17026800	17027800
I3	4	17027800	17028000
I4	4	17028000	17028600
F1	4	17028600	17028800
E9	4	17028800	17029600
E10	4	17029600	17030000
E9	4	17030000	17030400
E8	4	17030400	17030800
E5	4	17030800	17031000
E4	4	17031000	17031200
E3	4	17031200	17031400
E2	4	17031400	17031800
I4	4	17031800	17032400
E7	4	17032400	17032600
I4	4	17032600	17033000
F4	4	17033000	17034000
I4	4	17034000	17035000
E2	4	17035000	17035600
E4	4	17035600	17036000
E5	4	17036000	17036400
E6	4	17036400	17036800
E8	4	17036800	17037200
I4	4	17037200	17038000
E7	4	17038000	17038200
F4	4	17038200	17038800
I4	4	17038800	17040200
F4	4	17040200	17040400
F5	4	17040400	17040800
F4	4	17040800	17041000
I3	4	17041000	17041800
I4	4	17041800	17042800
E8	4	17042800	17043400
E3	4	17043400	17044200
E2	4	17044200	17044400
I4	4	17044400	17045200
E2	4	17045200	17045600
E3	4	17045600	17046400
E7	4	17046400	17047000
E1	4	17047000	17047200
I4	4	17047200	17048000
I3	4	17048000	17048200
F4	4	17048200	17048400
I4	4	17048400	17048600
I3	4	17048600	17049000
I4	4	17049000	17049200
E1	4	17049200	17049600
E3	4	17049600	17050200
I4	4	17050200	17051400
I3	4	17051400	17052400
E7	4	17052400	17053000
E8	4	17053000	17053600
E6	4	17053600	17053800
E8	4	17053800	17054400
E3	4	17054400	17054600
E2	4	17054600	17055000
E1	4	17055000	17055400
E2	4	17055400	17055600
F4	4	17055600	17055800
E10	4	17055800	17057000
E9	4	17057000	17057400
E10	4	17057400	17058800
I4	4	17058800	17059000
H7	4	17059000	17059200
F1	4	17059200	17059600
I4	4	17059600	17060000
E7	4	17060000	17060200
E9	4	17060200	17063400
E10	4	17063400	17063800
E9	4	17063800	17065400
E5	4	17065400	17066000
E4	4	17066000	17066400
E5	4	17066400	17066800
E9	4	17066800	17068200
E4	4	17068200	17068600
E5	4	17068600	17069000
E4	4	17069000	17069600
E5	4	17069600	17069800
E4	4	17069800	17070200
E5	4	17070200	17070400
E4	4	17070400	17070800
E5	4	17070800	17072200
E4	4	17072200	17072800
E5	4	17072800	17074200
E4	4	17074200	17075800
E5	4	17075800	17076000
E4	4	17076000	17076800
E5	4	17076800	17077200
E3	4	17077200	17077400
E2	4	17077400	17077800
F4	4	17077800	17078000
I4	4	17078000	17078400
E7	4	17078400	17078800
E6	4	17078800	17079400
E8	4	17079400	17079600
E4	4	17079600	17079800
E5	4	17079800	17080000
E4	4	17080000	17080200
E2	4	17080200	17080800
I4	4	17080800	17081000
H6	4	17081000	17081400
H7	4	17081400	17082400
E10	4	17082400	17082600
F1	4	17082600	17083400
F4	4	17083400	17083600
I4	4	17083600	17084000
F4	4	17084000	17084600
F1	4	17084600	17085000
I4	4	17085000	17085400
F4	4	17085400	17086000
I4	4	17086000	17086600
I3	4	17086600	17087200
F4	4	17087200	17087400
I4	4	17087400	17087600
I2	4	17087600	17087800
F3	4	17087800	17088400
I2	4	17088400	17089000
I3	4	17089000	17089800
I2	4	17089800	17090000
F5	4	17090000	17090400
F3	4	17090400	17090600
I1	4	17090600	17091000
I2	4	17091000	17091800
I1	4	17091800	17092000
I4	4	17092000	17092200
I3	4	17092200	17092800
I4	4	17092800	17093000
I3	4	17093000	17093200
F1	4	17093200	17093600
E10	4	17093600	17093800
F1	4	17093800	17094200
E10	4	17094200	17095600
F1	4	17095600	17096000
F4	4	17096000	17097200
I4	4	17097200	17097600
E2	4	17097600	17097800
E3	4	17097800	17098400
E5	4	17098400	17098600
E8	4	17098600	17099200
E6	4	17099200	17100400
E5	4	17100400	17102400
E4	4	17102400	17102600
E5	4	17102600	17103200
E4	4	17103200	17104000
E3	4	17104000	17104200
E2	4	17104200	17104400
E1	4	17104400	17104800
E2	4	17104800	17105200
E1	4	17105200	17105400
E9	4	17105400	17106600
E10	4	17106600	17106800
E9	4	17106800	17108600
I4	4	17108600	17109800
I3	4	17109800	17110000
I4	4	17110000	17110400
I2	4	17110400	17110800
F3	4	17110800	17111000
F5	4	17111000	17111600
I1	4	17111600	17112200
I2	4	17112200	17112400
F5	4	17112400	17112600
F3	4	17112600	17113000
I2	4	17113000	17113800
F3	4	17113800	17114200
I1	4	17114200	17114400
I2	4	17114400	17115200
I3	4	17115200	17116000
I2	4	17116000	17116600
F5	4	17116600	17117000
I2	4	17117000	17117200
I1	4	17117200	17117600
I2	4	17117600	17118000
F3	4	17118000	17119000
I1	4	17119000	17119200
I4	4	17119200	17120200
E7	4	17120200	17122400
E1	4	17122400	17122800
E2	4	17122800	17123800
I4	4	17123800	17124000
E2	4	17124000	17124400
E3	4	17124400	17124800
E5	4	17124800	17125000
E4	4	17125000	17125600
E6	4	17125600	17126600
E7	4	17126600	17126800
F4	4	17126800	17127000
I4	4	17127000	17127200
E2	4	17127200	17127600
E3	4	17127600	17127800
E4	4	17127800	17128000
E5	4	17128000	17128400
E4	4	17128400	17128800
E5	4	17128800	17129000
E6	4	17129000	17129600
E8	4	17129600	17129800
I4	4	17129800	17130200
E1	4	17130200	17130400
E2	4	17130400	17130800
E3	4	17130800	17131200
E4	4	17131200	17131600
E5	4	17131600	17132600
E4	4	17132600	17132800
E6	4	17132800	17133600
E8	4	17133600	17134000
I4	4	17134000	17134400
I3	4	17134400	17135600
I4	4	17135600	17136200
I3	4	17136200	17137000
I4	4	17137000	17137600
F4	4	17137600	17138200
I4	4	17138200	17138600
F3	4	17138600	17138800
F5	4	17138800	17139600
I2	4	17139600	17139800
I4	4	17139800	17140800
I3	4	17140800	17141000
I2	4	17141000	17141400
I4	4	17141400	17141800
I3	4	17141800	17144000
I4	4	17144000	17145000
I3	4	17145000	17145600
F4	4	17145600	17146000
I4	4	17146000	17147200
I3	4	17147200	17147400
F4	4	17147400	17148200
I3	4	17148200	17148400
I4	4	17148400	17149600
F4	4	17149600	17149800
I3	4	17149800	17151000
F4	4	17151000	17151200
E2	4	17151200	17151400
E1	4	17151400	17151600
E9	4	17151600	17151800
F1	4	17151800	17152400
E10	4	17152400	17153200
F2	4	17153200	17153400
I1	4	17153400	17153800
F3	4	17153800	17154400
I2	4	17154400	17155400
I1	4	17155400	17155800
F5	4	17155800	17156000
F3	4	17156000	17156200
I1	4	17156200	17156400
F5	4	17156400	17156800
F3	4	17156800	17157600
I2	4	17157600	17157800
I1	4	17157800	17158600
I2	4	17158600	17159200
F5	4	17159200	17159400
F3	4	17159400	17160000
I2	4	17160000	17160200
I4	4	17160200	17160400
I3	4	17160400	17160600
I2	4	17160600	17160800
I1	4	17160800	17161000
F3	4	17161000	17161600
E9	4	17161600	17162400
I4	4	17162400	17163400
E7	4	17163400	17163600
E9	4	17163600	17163800
E10	4	17163800	17164200
I4	4	17164200	17164400
F4	4	17164400	17164600
E2	4	17164600	17165200
I4	4	17165200	17165400
I3	4	17165400	17165600
F3	4	17165600	17165800
F5	4	17165800	17166200
F3	4	17166200	17166400
F5	4	17166400	17166600
I1	4	17166600	17168600
F3	4	17168600	17168800
F5	4	17168800	17169200
F3	4	17169200	17169400
I4	4	17169400	17170000
E7	4	17170000	17171000
E8	4	17171000	17171600
E4	4	17171600	17172600
E2	4	17172600	17173200
I4	4	17173200	17173600
I1	4	17173600	17173800
F3	4	17173800	17174000
F5	4	17174000	17174800
F3	4	17174800	17175000
I1	4	17175000	17175200
F5	4	17175200	17175400
F3	4	17175400	17175600
F5	4	17175600	17175800
I1	4	17175800	17176000
I4	4	17176000	17176600
E7	4	17176600	17177400
E9	4	17177400	17177600
E10	4	17177600	17177800
E9	4	17177800	17178600
I4	4	17178600	17179000
E7	4	17179000	17179400
E6	4	17179400	17179800
E5	4	17179800	17180000
E3	4	17180000	17180400
E2	4	17180400	17181200
F4	4	17181200	17181400
I4	4	17181400	17181600
I3	4	17181600	17181800
I4	4	17181800	17183000
I3	4	17183000	17183800
F4	4	17183800	17184200
I3	4	17184200	17184400
I4	4	17184400	17184800
I3	4	17184800	17185400
I4	4	17185400	17185800
I3	4	17185800	17187400
I2	4	17187400	17187800
F3	4	17187800	17188000
F5	4	17188000	17188200
I2	4	17188200	17188400
F5	4	17188400	17188600
I2	4	17188600	17188800
I4	4	17188800	17189600
F5	4	17189600	17190000
F3	4	17190000	17190200
F5	4	17190200	17190600
I1	4	17190600	17190800
I2	4	17190800	17191200
I4	4	17191200	17191600
I3	4	17191600	17191800
F5	4	17191800	17192200
F3	4	17192200	17192400
I3	4	17192400	17192600
I4	4	17192600	17193600
I3	4	17193600	17193800
I4	4	17193800	17194600
E7	4	17194600	17194800
E9	4	17194800	17195000
E5	4	17195000	17195200
E4	4	17195200	17195600
E5	4	17195600	17196000
E4	4	17196000	17196600
E2	4	17196600	17197400
E1	4	17197400	17197600
E3	4	17197600	17197800
E4	4	17197800	17199600
E8	4	17199600	17200000
E6	4	17200000	17200400
E8	4	17200400	17200600
I4	4	17200600	17201200
I3	4	17201200	17201800
F4	4	17201800	17202200
F1	4	17202200	17202400
E10	4	17202400	17202600
E9	4	17202600	17202800
E8	4	17202800	17203200
E4	4	17203200	17203600
E3	4	17203600	17204200
E1	4	17204200	17204400
I4	4	17204400	17204600
F4	4	17204600	17205000
F1	4	17205000	17206000
E10	4	17206000	17206200
I4	4	17206200	17207000
E7	4	17207000	17207200
E9	4	17207200	17208200
E4	4	17208200	17208400
E5	4	17208400	17208800
E4	4	17208800	17209400
E3	4	17209400	17209600
E2	4	17209600	17210000
I4	4	17210000	17210200
F4	4	17210200	17212000
I4	4	17212000	17212600
H6	4	17212600	17212800
H7	4	17212800	17213200
H6	4	17213200	17213400
I4	4	17213400	17214800
F4	4	17214800	17215600
E2	4	17215600	17216400
E1	4	17216400	17216800
I4	4	17216800	17217000
I3	4	17217000	17217600
I4	4	17217600	17218200
E2	4	17218200	17218400
E3	4	17218400	17218800
E5	4	17218800	17219400
E4	4	17219400	17220000
E5	4	17220000	17220200
E6	4	17220200	17221000
E7	4	17221000	17221400
I4	4	17221400	17221600
F4	4	17221600	17222400
I4	4	17222400	17222600
E10	4	17222600	17223200
I4	4	17223200	17223800
E10	4	17223800	17224200
E9	4	17224200	17224600
I4	4	17224600	17225200
F4	4	17225200	17225600
I4	4	17225600	17226000
I3	4	17226000	17226200
F4	4	17226200	17226600
I4	4	17226600	17227600
H6	4	17227600	17228000
I4	4	17228000	17229200
I3	4	17229200	17229600
F4	4	17229600	17230200
I4	4	17230200	17230800
E7	4	17230800	17231400
I4	4	17231400	17231600
E7	4	17231600	17231800
E9	4	17231800	17232200
E7	4	17232200	17233400
E9	4	17233400	17234200
E5	4	17234200	17234400
E4	4	17234400	17234800
E3	4	17234800	17235000
E2	4	17235000	17235400
E1	4	17235400	17235600
I4	4	17235600	17236600
I3	4	17236600	17237200
I2	4	17237200	17238800
I1	4	17238800	17239200
I2	4	17239200	17239400
I3	4	17239400	17240200
E7	4	17240200	17240800
E5	4	17240800	17241000
E3	4	17241000	17241200
E2	4	17241200	17241800
I4	4	17241800	17242200
F4	4	17242200	17242400
E1	4	17242400	17242600
I4	4	17242600	17243000
I3	4	17243000	17243200
I4	4	17243200	17243600
E1	4	17243600	17243800
E2	4	17243800	17244600
E1	4	17244600	17245400
E8	4	17245400	17245600
E6	4	17245600	17246800
E5	4	17246800	17247000
E4	4	17247000	17247400
E3	4	17247400	17248200
E1	4	17248200	17248400
I4	4	17248400	17250600
I3	4	17250600	17250800
I4	4	17250800	17251400
I2	4	17251400	17251800
F3	4	17251800	17252000
I2	4	17252000	17252400
F3	4	17252400	17253000
I2	4	17253000	17254000
F3	4	17254000	17254600
F5	4	17254600	17255000
I2	4	17255000	17255600
F3	4	17255600	17255800
F5	4	17255800	17256200
I2	4	17256200	17257400
I3	4	17257400	17257600
I4	4	17257600	17257800
E2	4	17257800	17258400
E1	4	17258400	17258600
E10	4	17258600	17258800
E9	4	17258800	17259000
E10	4	17259000	17259400
E9	4	17259400	17260600
E10	4	17260600	17261200
F1	4	17261200	17261600
I4	4	17261600	17261800
F4	4	17261800	17262200
I4	4	17262200	17263400
F4	4	17263400	17263600
F5	4	17263600	17264000
F3	4	17264000	17264200
F5	4	17264200	17265000
F4	4	17265000	17265200
I4	4	17265200	17265400
I1	4	17265400	17265800
F2	4	17265800	17266000
I1	4	17266000	17266600
F5	4	17266600	17267200
F3	4	17267200	17267400
I1	4	17267400	17268200
F3	4	17268200	17268400
I1	4	17268400	17268800
F5	4	17268800	17269600
F3	4	17269600	17269800
I2	4	17269800	17270200
F5	4	17270200	17270400
F3	4	17270400	17270800
I1	4	17270800	17271200
F3	4	17271200	17271400
F4	4	17271400	17271600
I4	4	17271600	17272000
E7	4	17272000	17272600
E6	4	17272600	17272800
E8	4	17272800	17273200
E6	4	17273200	17273400
E5	4	17273400	17273800
E4	4	17273800	17274000
E5	4	17274000	17275200
E4	4	17275200	17276000
E2	4	17276000	17276600
I4	4	17276600	17277000
I3	4	17277000	17277200
F4	4	17277200	17277400
I3	4	17277400	17278000
I4	4	17278000	17278200
F4	4	17278200	17279200
I3	4	17279200	17279400
I4	4	17279400	17280600
E1	4	17280600	17281000
E8	4	17281000	17281200
E1	4	17281200	17281400
E3	4	17281400	17282600
E1	4	17282600	17282800
I4	4	17282800	17283400
E6	4	17283400	17284000
E5	4	17284000	17284200
E4	4	17284200	17284400
E8	4	17284400	17284600
E3	4	17284600	17285400
E1	4	17285400	17285600
I4	4	17285600	17286000
E8	4	17286000	17286400
E4	4	17286400	17286600
E3	4	17286600	17287000
E2	4	17287000	17287400
I4	4	17287400	17287600
E1	4	17287600	17288000
I4	4	17288000	17288200
F4	4	17288200	17288600
F5	4	17288600	17289000
I3	4	17289000	17289400
F4	4	17289400	17289600
I3	4	17289600	17289800
I4	4	17289800	17290600
I3	4	17290600	17291200
F4	4	17291200	17291400
I4	4	17291400	17292000
E10	4	17292000	17292400
E9	4	17292400	17292800
E4	4	17292800	17293000
E3	4	17293000	17293200
E2	4	17293200	17293800
I4	4	17293800	17294200
E8	4	17294200	17294400
E6	4	17294400	17295800
E8	4	17295800	17296000
E6	4	17296000	17296200
E5	4	17296200	17296400
E4	4	17296400	17296600
E5	4	17296600	17297200
E3	4	17297200	17297400
E2	4	17297400	17297600
I4	4	17297600	17298000
I3	4	17298000	17298400
F4	4	17298400	17298600
F5	4	17298600	17299000
F3	4	17299000	17299400
F4	4	17299400	17300800
I3	4	17300800	17302000
I4	4	17302000	17302400
I3	4	17302400	17303800
I4	4	17303800	17304200
I3	4	17304200	17304400
I4	4	17304400	17304800
I3	4	17304800	17305400
I4	4	17305400	17306000
F4	4	17306000	17306200
E2	4	17306200	17307200
E1	4	17307200	17307400
I4	4	17307400	17307600
E1	4	17307600	17307800
E2	4	17307800	17308200
E4	4	17308200	17308400
E8	4	17308400	17308600
E6	4	17308600	17308800
E8	4	17308800	17309000
E6	4	17309000	17309200
E7	4	17309200	17309400
I4	4	17309400	17309800
E8	4	17309800	17310200
E6	4	17310200	17310800
E5	4	17310800	17311400
E3	4	17311400	17312400
I4	4	17312400	17312800
I3	4	17312800	17313600
I2	4	17313600	17313800
F3	4	17313800	17314000
I2	4	17314000	17314600
F5	4	17314600	17315000
I1	4	17315000	17315400
I2	4	17315400	17315600
F5	4	17315600	17316000
I2	4	17316000	17316400
I1	4	17316400	17318200
F3	4	17318200	17318800
I1	4	17318800	17319000
I4	4	17319000	17319400
I3	4	17319400	17319800
F4	4	17319800	17320000
I3	4	17320000	17320200
I2	4	17320200	17320600
I1	4	17320600	17321000
I2	4	17321000	17322000
F3	4	17322000	17322400
I1	4	17322400	17322800
F3	4	17322800	17323400
I1	4	17323400	17323600
I2	4	17323600	17323800
I1	4	17323800	17324000
I4	4	17324000	17324600
E2	4	17324600	17324800
E3	4	17324800	17325400
E4	4	17325400	17325800
E6	4	17325800	17326200
I4	4	17326200	17326600
E2	4	17326600	17326800
E3	4	17326800	17327200
E4	4	17327200	17327400
E5	4	17327400	17328200
E4	4	17328200	17328600
E6	4	17328600	17328800
E8	4	17328800	17329200
E6	4	17329200	17330000
E8	4	17330000	17330400
E6	4	17330400	17330600
E7	4	17330600	17331600
I4	4	17331600	17332600
E7	4	17332600	17332800
E6	4	17332800	17333600
E3	4	17333600	17333800
E2	4	17333800	17334200
E1	4	17334200	17334400
I4	4	17334400	17336200
E1	4	17336200	17336400
E2	4	17336400	17336800
E3	4	17336800	17337000
E4	4	17337000	17337200
E5	4	17337200	17337400
E7	4	17337400	17338200
I4	4	17338200	17338600
E2	4	17338600	17339000
I4	4	17339000	17341000
E8	4	17341000	17341200
E5	4	17341200	17341600
E4	4	17341600	17342000
E3	4	17342000	17342400
E2	4	17342400	17342600
E1	4	17342600	17342800
I4	4	17342800	17343400
E1	4	17343400	17343600
E2	4	17343600	17343800
E3	4	17343800	17344600
E8	4	17344600	17345000
I4	4	17345000	17346800
F3	4	17346800	17347000
F2	4	17347000	17347800
F4	4	17347800	17348000
I4	4	17348000	17348800
I3	4	17348800	17349400
F4	4	17349400	17350200
I4	4	17350200	17350800
I3	4	17350800	17351000
I4	4	17351000	17351600
E2	4	17351600	17352400
E1	4	17352400	17352600
E7	4	17352600	17352800
I4	4	17352800	17353000
E7	4	17353000	17353200
I4	4	17353200	17353400
E7	4	17353400	17353800
I3	4	17353800	17354000
E7	4	17354000	17354200
F4	4	17354200	17354600
I3	4	17354600	17355400
F4	4	17355400	17356000
I4	4	17356000	17356200
I3	4	17356200	17357400
I4	4	17357400	17357800
I3	4	17357800	17358200
I4	4	17358200	17358600
E7	4	17358600	17358800
E6	4	17358800	17359400
E8	4	17359400	17359600
E6	4	17359600	17359800
E5	4	17359800	17360000
E4	4	17360000	17360200
E5	4	17360200	17360800
E4	4	17360800	17361000
E3	4	17361000	17361600
E2	4	17361600	17362000
I4	4	17362000	17364400
I3	4	17364400	17366800
I4	4	17366800	17367400
I3	4	17367400	17368400
I4	4	17368400	17368800
I3	4	17368800	17369400
E1	4	17369400	17369600
E3	4	17369600	17370600
E1	4	17370600	17370800
I4	4	17370800	17371400
E7	4	17371400	17371800
E1	4	17371800	17372000
I4	4	17372000	17372200
I1	4	17372200	17372400
I4	4	17372400	17373000
I3	4	17373000	17373200
F5	4	17373200	17373600
I3	4	17373600	17373800
I4	4	17373800	17374600
F4	4	17374600	17376200
I4	4	17376200	17376600
I3	4	17376600	17377600
I2	4	17377600	17378000
I3	4	17378000	17378200
F4	4	17378200	17378800
I4	4	17378800	17379600
E8	4	17379600	17379800
E6	4	17379800	17380000
E8	4	17380000	17380200
E5	4	17380200	17380600
E4	4	17380600	17380800
E3	4	17380800	17381400
E2	4	17381400	17381800
I4	4	17381800	17383200
I3	4	17383200	17383400
I4	4	17383400	17384200
I3	4	17384200	17384400
I2	4	17384400	17385000
F3	4	17385000	17385400
I2	4	17385400	17386600
I3	4	17386600	17386800
I4	4	17386800	17387200
I3	4	17387200	17388200
I4	4	17388200	17388800
I3	4	17388800	17389000
F5	4	17389000	17389200
F4	4	17389200	17389600
I3	4	17389600	17390000
I4	4	17390000	17391000
E8	4	17391000	17392600
E2	4	17392600	17393200
E1	4	17393200	17393400
I4	4	17393400	17393600
F4	4	17393600	17394000
I4	4	17394000	17395200
I3	4	17395200	17395600
I4	4	17395600	17396000
I3	4	17396000	17396800
I4	4	17396800	17397200
I3	4	17397200	17397600
I4	4	17397600	17398000
I3	4	17398000	17398400
I4	4	17398400	17399200
I3	4	17399200	17399800
I4	4	17399800	17400800
I3	4	17400800	17401000
E2	4	17401000	17401400
I3	4	17401400	17401600
I4	4	17401600	17402000
I3	4	17402000	17402200
I4	4	17402200	17403800
F4	4	17403800	17404000
F1	4	17404000	17404200
H7	4	17404200	17404400
I4	4	17404400	17405200
I3	4	17405200	17406000
I2	4	17406000	17406600
I1	4	17406600	17406800
I4	4	17406800	17408000
F4	4	17408000	17408800
I4	4	17408800	17409200
F4	4	17409200	17409400
I4	4	17409400	17411400
I3	4	17411400	17412400
I4	4	17412400	17413000
I3	4	17413000	17413600
I4	4	17413600	17414000
I3	4	17414000	17414200
F4	4	17414200	17415000
I3	4	17415000	17415200
I4	4	17415200	17415400
E7	4	17415400	17416000
I4	4	17416000	17416800
E2	4	17416800	17417400
E3	4	17417400	17417600
E5	4	17417600	17417800
E4	4	17417800	17418400
E9	4	17418400	17419000
E10	4	17419000	17419800
E9	4	17419800	17420200
E7	4	17420200	17420800
I4	4	17420800	17421600
F4	4	17421600	17422200
I4	4	17422200	17423000
F4	4	17423000	17423600
F1	4	17423600	17423800
F4	4	17423800	17424000
I4	4	17424000	17424400
I3	4	17424400	17425800
I4	4	17425800	17426200
H7	4	17426200	17426400
H6	4	17426400	17426600
I4	4	17426600	17426800
E1	4	17426800	17427000
E2	4	17427000	17427400
E3	4	17427400	17427600
E4	4	17427600	17428400
E5	4	17428400	17428800
E6	4	17428800	17429000
E8	4	17429000	17429200
E6	4	17429200	17429400
I4	4	17429400	17429800
E8	4	17429800	17430000
E1	4	17430000	17430400
E3	4	17430400	17430800
E2	4	17430800	17431000
E3	4	17431000	17431200
E2	4	17431200	17431600
I4	4	17431600	17433800
E7	4	17433800	17434000
E6	4	17434000	17434600
E8	4	17434600	17435000
E5	4	17435000	17435200
E4	4	17435200	17435800
E5	4	17435800	17436400
E3	4	17436400	17436600
E2	4	17436600	17437000
I4	4	17437000	17437800
I2	4	17437800	17439400
I3	4	17439400	17439600
I4	4	17439600	17440400
F4	4	17440400	17440600
I3	4	17440600	17441000
F4	4	17441000	17441600
I4	4	17441600	17442600
E2	4	17442600	17443000
E1	4	17443000	17443200
E3	4	17443200	17443600
E7	4	17443600	17443800
I4	4	17443800	17444400
F4	4	17444400	17445000
I3	4	17445000	17445200
I4	4	17445200	17445600
E1	4	17445600	17445800
E2	4	17445800	17446000
E3	4	17446000	17446400
E4	4	17446400	17446600
E8	4	17446600	17446800
I4	4	17446800	17447600
E2	4	17447600	17448200
E1	4	17448200	17448400
I4	4	17448400	17448800
H7	4	17448800	17449000
H6	4	17449000	17449400
I4	4	17449400	17449800
H6	4	17449800	17450600
I4	4	17450600	17452000
E10	4	17452000	17453000
E9	4	17453000	17453800
E10	4	17453800	17454200
I4	4	17454200	17454600
F4	4	17454600	17455000
I4	4	17455000	17455200
E2	4	17455200	17455600
E3	4	17455600	17455800
E4	4	17455800	17456200
E8	4	17456200	17456400
E6	4	17456400	17457000
E7	4	17457000	17457200
I4	4	17457200	17458000
F3	4	17458000	17458800
F5	4	17458800	17459000
I1	4	17459000	17459400
F3	4	17459400	17460000
I1	4	17460000	17461800
F3	4	17461800	17462400
F5	4	17462400	17462800
F3	4	17462800	17463000
I1	4	17463000	17463200
F5	4	17463200	17463800
I1	4	17463800	17464600
F3	4	17464600	17464800
F4	4	17464800	17465000
I4	4	17465000	17465200
F3	4	17465200	17465400
F5	4	17465400	17465600
F3	4	17465600	17465800
F5	4	17465800	17466000
F3	4	17466000	17466600
F5	4	17466600	17467000
I2	4	17467000	17468200
I3	4	17468200	17470800
I4	4	17470800	17471200
I3	4	17471200	17472600
I4	4	17472600	17473000
E2	4	17473000	17474000
E1	4	17474000	17474200
E3	4	17474200	17474800
E5	4	17474800	17475200
E6	4	17475200	17476000
E7	4	17476000	17476600
I4	4	17476600	17477200
E1	4	17477200	17477400
E2	4	17477400	17477600
E3	4	17477600	17477800
E4	4	17477800	17478200
E8	4	17478200	17478400
E7	4	17478400	17478600
I4	4	17478600	17479000
E7	4	17479000	17479400
E9	4	17479400	17480400
E7	4	17480400	17480600
E5	4	17480600	17481200
E3	4	17481200	17481400
E2	4	17481400	17482000
E1	4	17482000	17482200
I4	4	17482200	17483200
I3	4	17483200	17483600
I4	4	17483600	17484200
E7	4	17484200	17484400
E9	4	17484400	17484800
E10	4	17484800	17485000
E9	4	17485000	17485200
E4	4	17485200	17485400
E3	4	17485400	17485600
E2	4	17485600	17486200
F4	4	17486200	17486400
I4	4	17486400	17486600
E1	4	17486600	17486800
E3	4	17486800	17487200
E4	4	17487200	17487400
E5	4	17487400	17487800
E4	4	17487800	17488000
E6	4	17488000	17489000
E8	4	17489000	17489200
I4	4	17489200	17489400
E1	4	17489400	17489600
E2	4	17489600	17490000
E3	4	17490000	17490200
E4	4	17490200	17490400
E5	4	17490400	17490800
E7	4	17490800	17491000
E6	4	17491000	17491400
I4	4	17491400	17491600
E7	4	17491600	17491800
I4	4	17491800	17492400
F4	4	17492400	17494200
I4	4	17494200	17494800
F4	4	17494800	17495400
F5	4	17495400	17496000
F3	4	17496000	17496200
I3	4	17496200	17496400
F5	4	17496400	17496600
F4	4	17496600	17497200
I3	4	17497200	17498200
E10	4	17498200	17498600
E9	4	17498600	17499400
E10	4	17499400	17499800
E9	4	17499800	17500200
E2	4	17500200	17500600
F4	4	17500600	17500800
I4	4	17500800	17502800
I3	4	17502800	17503800
I4	4	17503800	17504600
E1	4	17504600	17505000
E3	4	17505000	17506000
E1	4	17506000	17506200
I4	4	17506200	17507000
E2	4	17507000	17507600
E1	4	17507600	17508000
E8	4	17508000	17508400
E9	4	17508400	17509200
E7	4	17509200	17509400
I4	4	17509400	17509800
E6	4	17509800	17510000
E5	4	17510000	17510200
E4	4	17510200	17510600
E3	4	17510600	17510800
E2	4	17510800	17511200
E1	4	17511200	17511400
I4	4	17511400	17512200
E1	4	17512200	17512400
E2	4	17512400	17512800
E3	4	17512800	17513000
E5	4	17513000	17513400
E4	4	17513400	17513600
E5	4	17513600	17513800
E6	4	17513800	17514400
I4	4	17514400	17515200
F4	4	17515200	17515400
I3	4	17515400	17515800
I4	4	17515800	17516200
F4	4	17516200	17516800
I4	4	17516800	17517200
F4	4	17517200	17518400
I3	4	17518400	17518600
I4	4	17518600	17519400
I3	4	17519400	17519800
I4	4	17519800	17520600
I3	4	17520600	17522600
I4	4	17522600	17522800
F4	4	17522800	17523000
I3	4	17523000	17523600
I4	4	17523600	17524400
F4	4	17524400	17525000
I3	4	17525000	17525200
I4	4	17525200	17526000
I3	4	17526000	17526400
I4	4	17526400	17527200
F4	4	17527200	17527400
I4	4	17527400	17527800
F4	4	17527800	17528800
E2	4	17528800	17529000
E1	4	17529000	17529600
E2	4	17529600	17530400
I4	4	17530400	17533200
F4	4	17533200	17533400
F3	4	17533400	17534000
I2	4	17534000	17534200
I1	4	17534200	17534400
I4	4	17534400	17534800
I3	4	17534800	17535000
I4	4	17535000	17535400
F4	4	17535400	17535600
F3	4	17535600	17535800
I2	4	17535800	17537000
F5	4	17537000	17537200
I3	4	17537200	17537400
I4	4	17537400	17538400
I3	4	17538400	17539600
I4	4	17539600	17540600
E3	4	17540600	17541400
E1	4	17541400	17541800
I4	4	17541800	17542000
E7	4	17542000	17542200
E6	4	17542200	17542800
E8	4	17542800	17543400
E4	4	17543400	17543800
E5	4	17543800	17544200
E4	4	17544200	17544400
E5	4	17544400	17545200
E4	4	17545200	17545600
E3	4	17545600	17546200
E2	4	17546200	17546400
I4	4	17546400	17547400
E8	4	17547400	17547800
E4	4	17547800	17548000
E5	4	17548000	17548400
E4	4	17548400	17548800
E3	4	17548800	17549000
E2	4	17549000	17549400
I4	4	17549400	17550000
F4	4	17550000	17550200
I3	4	17550200	17550400
I4	4	17550400	17552000
I3	4	17552000	17553600
F4	4	17553600	17554000
I3	4	17554000	17554400
I4	4	17554400	17554800
E2	4	17554800	17555400
E1	4	17555400	17555800
I4	4	17555800	17556200
E7	4	17556200	17556600
I4	4	17556600	17557200
E1	4	17557200	17557400
E2	4	17557400	17557600
E1	4	17557600	17558400
F5	4	17558400	17558800
I3	4	17558800	17559000
I4	4	17559000	17559600
I3	4	17559600	17559800
F4	4	17559800	17560000
E7	4	17560000	17560200
F4	4	17560200	17560800
I3	4	17560800	17561200
F4	4	17561200	17561600
I3	4	17561600	17561800
I4	4	17561800	17562600
E7	4	17562600	17563000
E1	4	17563000	17563400
E3	4	17563400	17563600
E1	4	17563600	17564000
E2	4	17564000	17564400
E1	4	17564400	17564600
I4	4	17564600	17565000
F4	4	17565000	17566000
I4	4	17566000	17566200
F4	4	17566200	17566800
I4	4	17566800	17567200
F4	4	17567200	17568200
I3	4	17568200	17568400
F5	4	17568400	17568800
I3	4	17568800	17569000
I4	4	17569000	17570000
E9	4	17570000	17570400
E7	4	17570400	17570600
F4	4	17570600	17571600
I4	4	17571600	17572000
I3	4	17572000	17572200
I4	4	17572200	17572400
E8	4	17572400	17572800
E5	4	17572800	17573200
E3	4	17573200	17573400
E2	4	17573400	17573800
E1	4	17573800	17574000
I4	4	17574000	17574400
I2	4	17574400	17576400
F3	4	17576400	17576600
I2	4	17576600	17577200
I1	4	17577200	17578200
I2	4	17578200	17579000
I1	4	17579000	17579600
F3	4	17579600	17579800
F5	4	17579800	17580000
I2	4	17580000	17580400
F5	4	17580400	17581800
I4	4	17581800	17582800
I3	4	17582800	17583000
I2	4	17583000	17583400
I4	4	17583400	17584000
I2	4	17584000	17584200
F5	4	17584200	17584800
F3	4	17584800	17585000
I1	4	17585000	17585400
F3	4	17585400	17585600
F5	4	17585600	17586200
I3	4	17586200	17586400
I4	4	17586400	17586800
I3	4	17586800	17587000
I4	4	17587000	17588400
F4	4	17588400	17588800
I4	4	17588800	17589400
I3	4	17589400	17589600
F3	4	17589600	17589800
I2	4	17589800	17590000
I4	4	17590000	17590600
I1	4	17590600	17590800
F5	4	17590800	17591600
F3	4	17591600	17591800
I4	4	17591800	17592000
I3	4	17592000	17592200
F5	4	17592200	17592800
I4	4	17592800	17593200
F4	4	17593200	17593400
F5	4	17593400	17594000
F4	4	17594000	17594200
I4	4	17594200	17594400
F4	4	17594400	17594600
I4	4	17594600	17595200
F4	4	17595200	17595600
I4	4	17595600	17596200
F4	4	17596200	17596400
I4	4	17596400	17596600
I3	4	17596600	17597000
I4	4	17597000	17597200
E1	4	17597200	17597400
E2	4	17597400	17597600
E3	4	17597600	17598000
E2	4	17598000	17598600
E1	4	17598600	17598800
I4	4	17598800	17599400
I3	4	17599400	17599800
F4	4	17599800	17600200
I3	4	17600200	17600600
I4	4	17600600	17601200
E2	4	17601200	17601600
E3	4	17601600	17602000
E4	4	17602000	17602800
E8	4	17602800	17603000
E6	4	17603000	17603800
I4	4	17603800	17604600
F4	4	17604600	17604800
I4	4	17604800	17605800
I3	4	17605800	17606000
F4	4	17606000	17606200
F5	4	17606200	17606600
F4	4	17606600	17606800
I4	4	17606800	17607600
F4	4	17607600	17607800
I4	4	17607800	17608600
E7	4	17608600	17609000
E6	4	17609000	17609600
E8	4	17609600	17610000
E5	4	17610000	17610600
E4	4	17610600	17611800
E5	4	17611800	17612600
E4	4	17612600	17613600
E5	4	17613600	17614000
E4	4	17614000	17614400
E5	4	17614400	17614800
E3	4	17614800	17615400
E2	4	17615400	17615600
I4	4	17615600	17617000
F4	4	17617000	17617200
E2	4	17617200	17617400
E1	4	17617400	17618000
E2	4	17618000	17618200
F4	4	17618200	17618400
I3	4	17618400	17618600
I4	4	17618600	17619200
E2	4	17619200	17619800
E3	4	17619800	17620000
E4	4	17620000	17620400
E5	4	17620400	17620600
E4	4	17620600	17621000
E5	4	17621000	17621200
E6	4	17621200	17621800
I4	4	17621800	17622000
E7	4	17622000	17622400
E9	4	17622400	17622800
E10	4	17622800	17623000
F1	4	17623000	17623400
F4	4	17623400	17624400
I4	4	17624400	17624600
H7	4	17624600	17625000
I4	4	17625000	17625400
E7	4	17625400	17625800
E9	4	17625800	17626000
I4	4	17626000	17626200
E7	4	17626200	17626600
E8	4	17626600	17626800
E6	4	17626800	17627200
E5	4	17627200	17627400
E4	4	17627400	17628000
E3	4	17628000	17628800
E1	4	17628800	17629000
I4	4	17629000	17629400
I1	4	17629400	17629600
I2	4	17629600	17631000
I3	4	17631000	17631400
I4	4	17631400	17631600
F3	4	17631600	17632000
F5	4	17632000	17632400
F4	4	17632400	17633000
I3	4	17633000	17634200
I4	4	17634200	17634600
I3	4	17634600	17634800
F4	4	17634800	17635000
F3	4	17635000	17635400
F5	4	17635400	17635600
F3	4	17635600	17635800
F5	4	17635800	17636000
I2	4	17636000	17636200
I4	4	17636200	17637200
H6	4	17637200	17637400
H7	4	17637400	17637600
I4	4	17637600	17639600
E1	4	17639600	17639800
E2	4	17639800	17640000
E3	4	17640000	17640200
E2	4	17640200	17640400
E1	4	17640400	17640600
I3	4	17640600	17640800
I4	4	17640800	17641200
I3	4	17641200	17642000
I4	4	17642000	17642600
I3	4	17642600	17642800
I4	4	17642800	17643400
E1	4	17643400	17643600
E2	4	17643600	17644200
E3	4	17644200	17645000
E5	4	17645000	17645200
E6	4	17645200	17645400
E7	4	17645400	17645600
I4	4	17645600	17646400
E2	4	17646400	17647000
E3	4	17647000	17647200
E4	4	17647200	17647800
E5	4	17647800	17648000
E7	4	17648000	17648400
E1	4	17648400	17649000
I4	4	17649000	17649600
E2	4	17649600	17649800
E1	4	17649800	17650000
I2	4	17650000	17650200
F5	4	17650200	17650400
F3	4	17650400	17650600
I2	4	17650600	17650800
F5	4	17650800	17651200
I2	4	17651200	17651400
I1	4	17651400	17652000
I2	4	17652000	17652200
F3	4	17652200	17652400
I2	4	17652400	17652800
I3	4	17652800	17653800
I2	4	17653800	17654600
I1	4	17654600	17655200
H7	4	17655200	17655800
H6	4	17655800	17656000
I4	4	17656000	17656400
I3	4	17656400	17658000
I4	4	17658000	17658600
I3	4	17658600	17658800
F5	4	17658800	17659000
F4	4	17659000	17659200
I3	4	17659200	17659600
F5	4	17659600	17660400
F4	4	17660400	17660600
I4	4	17660600	17661200
F4	4	17661200	17661800
I4	4	17661800	17663000
E7	4	17663000	17663200
E6	4	17663200	17663600
E7	4	17663600	17663800
E6	4	17663800	17664600
E5	4	17664600	17664800
E8	4	17664800	17665000
E3	4	17665000	17666000
E2	4	17666000	17666400
I4	4	17666400	17667000
I3	4	17667000	17668400
I4	4	17668400	17668800
F4	4	17668800	17669000
E2	4	17669000	17669200
E1	4	17669200	17669600
I4	4	17669600	17670600
E7	4	17670600	17671000
E1	4	17671000	17671200
E3	4	17671200	17671400
E1	4	17671400	17671800
E3	4	17671800	17672000
E1	4	17672000	17672400
I4	4	17672400	17673200
I3	4	17673200	17673600
I4	4	17673600	17674200
F4	4	17674200	17674600
I4	4	17674600	17675400
I3	4	17675400	17676800
I4	4	17676800	17677600
I3	4	17677600	17678600
I4	4	17678600	17679200
F4	4	17679200	17679400
E2	4	17679400	17680000
E1	4	17680000	17680600
F4	4	17680600	17680800
I4	4	17680800	17681600
I3	4	17681600	17682200
I4	4	17682200	17683200
E7	4	17683200	17684400
E9	4	17684400	17685400
E5	4	17685400	17686000
E3	4	17686000	17686400
E2	4	17686400	17686800
E1	4	17686800	17687000
I4	4	17687000	17687200
I3	4	17687200	17687400
I4	4	17687400	17688000
F5	4	17688000	17688400
F3	4	17688400	17688600
I1	4	17688600	17689400
I2	4	17689400	17691400
I1	4	17691400	17691800
I2	4	17691800	17692000
F5	4	17692000	17693400
I2	4	17693400	17693600
I1	4	17693600	17694000
I2	4	17694000	17694600
I4	4	17694600	17694800
I3	4	17694800	17695000
I4	4	17695000	17695400
F4	4	17695400	17695600
E2	4	17695600	17696000
I4	4	17696000	17696200
E7	4	17696200	17697400
I4	4	17697400	17697600
E7	4	17697600	17698200
E1	4	17698200	17698400
E2	4	17698400	17698800
E1	4	17698800	17699000
I4	4	17699000	17699600
I3	4	17699600	17700200
I4	4	17700200	17700800
E2	4	17700800	17701400
E3	4	17701400	17701600
E5	4	17701600	17702400
E7	4	17702400	17702600
I4	4	17702600	17703400
E2	4	17703400	17704000
E1	4	17704000	17706000
I3	4	17706000	17706200
I4	4	17706200	17706400
E1	4	17706400	17706600
E2	4	17706600	17707000
F4	4	17707000	17707200
I3	4	17707200	17707400
I4	4	17707400	17708200
F4	4	17708200	17709000
I4	4	17709000	17710000
I1	4	17710000	17710200
I2	4	17710200	17710400
F5	4	17710400	17710800
F3	4	17710800	17711200
I4	4	17711200	17711800
H5	4	17711800	17712200
H6	4	17712200	17712400
H5	4	17712400	17712600
H3	4	17712600	17713800
H4	4	17713800	17716600
H2	4	17716600	17716800
H6	4	17716800	17717000
I4	4	17717000	17718000
I2	4	17718000	17718200
F5	4	17718200	17718600
I2	4	17718600	17719000
F5	4	17719000	17719400
I1	4	17719400	17720000
F3	4	17720000	17720800
I1	4	17720800	17721000
I2	4	17721000	17721200
I1	4	17721200	17721600
I2	4	17721600	17722200
F5	4	17722200	17722400
F3	4	17722400	17722600
I1	4	17722600	17723000
I2	4	17723000	17723200
I1	4	17723200	17723800
I4	4	17723800	17724000
F4	4	17724000	17724200
F5	4	17724200	17724600
F3	4	17724600	17724800
I3	4	17724800	17725000
I4	4	17725000	17725600
E7	4	17725600	17726600
E1	4	17726600	17726800
E3	4	17726800	17727000
E2	4	17727000	17727600
E1	4	17727600	17727800
I4	4	17727800	17728600
I3	4	17728600	17729200
I2	4	17729200	17730200
I1	4	17730200	17730800
I2	4	17730800	17731000
I1	4	17731000	17731200
I2	4	17731200	17731400
I1	4	17731400	17732000
I2	4	17732000	17732200
F3	4	17732200	17732400
F4	4	17732400	17732600
I3	4	17732600	17732800
I4	4	17732800	17733400
I3	4	17733400	17733600
I2	4	17733600	17733800
I3	4	17733800	17737600
I1	4	17737600	17738000
I2	4	17738000	17739000
I1	4	17739000	17739400
F3	4	17739400	17739800
F2	4	17739800	17740200
F3	4	17740200	17740600
F5	4	17740600	17740800
I2	4	17740800	17741000
I1	4	17741000	17741600
I2	4	17741600	17741800
F5	4	17741800	17742200
I2	4	17742200	17742600
I4	4	17742600	17743800
F4	4	17743800	17744000
E2	4	17744000	17744200
E1	4	17744200	17745000
E8	4	17745000	17745200
E6	4	17745200	17746000
E7	4	17746000	17746200
E1	4	17746200	17746400
I4	4	17746400	17747600
I3	4	17747600	17748000
I2	4	17748000	17748200
I3	4	17748200	17748400
I4	4	17748400	17748600
I3	4	17748600	17749400
I2	4	17749400	17749600
I4	4	17749600	17750000
I2	4	17750000	17751400
I4	4	17751400	17752000
I2	4	17752000	17752200
F3	4	17752200	17752800
F5	4	17752800	17753800
F3	4	17753800	17754000
I1	4	17754000	17754600
I4	4	17754600	17754800
I3	4	17754800	17755000
I4	4	17755000	17755600
I1	4	17755600	17755800
I2	4	17755800	17756400
I3	4	17756400	17756600
I4	4	17756600	17757000
I3	4	17757000	17757600
I1	4	17757600	17758000
F3	4	17758000	17758400
F5	4	17758400	17758800
F3	4	17758800	17759400
F5	4	17759400	17759600
F3	4	17759600	17759800
I2	4	17759800	17760600
I3	4	17760600	17760800
I4	4	17760800	17762000
I3	4	17762000	17762600
F3	4	17762600	17762800
I2	4	17762800	17763400
I1	4	17763400	17763800
I4	4	17763800	17764000
I3	4	17764000	17764200
I4	4	17764200	17764600
I3	4	17764600	17766000
I2	4	17766000	17766200
I3	4	17766200	17766400
I2	4	17766400	17767600
I4	4	17767600	17768000
I3	4	17768000	17768200
E2	4	17768200	17768400
E3	4	17768400	17768800
E1	4	17768800	17769000
E2	4	17769000	17769200
I3	4	17769200	17770000
I4	4	17770000	17770400
I3	4	17770400	17773200
F3	4	17773200	17773600
I3	4	17773600	17774400
I4	4	17774400	17775400
I3	4	17775400	17775600
F5	4	17775600	17776000
F3	4	17776000	17776200
I3	4	17776200	17776600
F3	4	17776600	17777000
F5	4	17777000	17777200
F3	4	17777200	17777600
I3	4	17777600	17779400
I4	4	17779400	17780200
I3	4	17780200	17780800
F3	4	17780800	17781400
F4	4	17781400	17781600
I3	4	17781600	17782000
I4	4	17782000	17782200
I1	4	17782200	17783000
I2	4	17783000	17783200
F3	4	17783200	17783800
I2	4	17783800	17784200
F3	4	17784200	17784600
I2	4	17784600	17785000
I3	4	17785000	17785200
I4	4	17785200	17785400
E2	4	17785400	17785800
E3	4	17785800	17786000
E8	4	17786000	17786200
E6	4	17786200	17786400
E7	4	17786400	17787400
I4	4	17787400	17787600
E8	4	17787600	17787800
E4	4	17787800	17788200
E3	4	17788200	17788600
E2	4	17788600	17788800
I4	4	17788800	17789400
H7	4	17789400	17789800
I4	4	17789800	17790200
F5	4	17790200	17790600
F4	4	17790600	17792400
I4	4	17792400	17792800
I1	4	17792800	17793200
I2	4	17793200	17793800
F5	4	17793800	17794000
I2	4	17794000	17795400
I1	4	17795400	17796600
F2	4	17796600	17797400
F3	4	17797400	17797600
I2	4	17797600	17798000
I1	4	17798000	17799200
I2	4	17799200	17799400
I1	4	17799400	17800600
F2	4	17800600	17801400
F3	4	17801400	17801600
F4	4	17801600	17802400
I4	4	17802400	17803200
E7	4	17803200	17803400
E6	4	17803400	17803600
E5	4	17803600	17803800
E6	4	17803800	17804000
E8	4	17804000	17804200
E5	4	17804200	17804800
E3	4	17804800	17805200
E2	4	17805200	17805600
E1	4	17805600	17805800
I3	4	17805800	17806000
F3	4	17806000	17806200
F4	4	17806200	17806600
I4	4	17806600	17807000
I3	4	17807000	17808600
I4	4	17808600	17809800
E2	4	17809800	17810000
E3	4	17810000	17810400
E5	4	17810400	17811000
E6	4	17811000	17811400
I4	4	17811400	17812800
F4	4	17812800	17814200
E2	4	17814200	17815000
E1	4	17815000	17815200
I4	4	17815200	17815600
I3	4	17815600	17816800
I4	4	17816800	17817200
I3	4	17817200	17818000
I4	4	17818000	17818200
I1	4	17818200	17819000
I4	4	17819000	17819200
F4	4	17819200	17820800
I4	4	17820800	17821800
F1	4	17821800	17822800
E10	4	17822800	17823000
F1	4	17823000	17824400
F4	4	17824400	17824600
I4	4	17824600	17825400
E6	4	17825400	17826600
E8	4	17826600	17826800
E5	4	17826800	17827400
E4	4	17827400	17827800
E2	4	17827800	17828200
I4	4	17828200	17828600
E7	4	17828600	17829200
E9	4	17829200	17829600
E4	4	17829600	17829800
E2	4	17829800	17830400
I4	4	17830400	17830600
I3	4	17830600	17830800
F4	4	17830800	17831200
F1	4	17831200	17831400
F4	4	17831400	17831600
I4	4	17831600	17832000
E7	4	17832000	17832200
E8	4	17832200	17832600
E6	4	17832600	17833000
E5	4	17833000	17833200
E4	4	17833200	17833800
E3	4	17833800	17834200
E2	4	17834200	17834800
E1	4	17834800	17835000
I4	4	17835000	17835400
F3	4	17835400	17835600
F5	4	17835600	17836000
F3	4	17836000	17836200
F2	4	17836200	17836600
I2	4	17836600	17837200
I1	4	17837200	17838000
I2	4	17838000	17838200
F5	4	17838200	17838600
F3	4	17838600	17838800
I1	4	17838800	17839600
I2	4	17839600	17839800
F5	4	17839800	17840000
I2	4	17840000	17840200
I1	4	17840200	17840600
I2	4	17840600	17840800
I1	4	17840800	17841200
I2	4	17841200	17841800
I4	4	17841800	17843000
I3	4	17843000	17843200
I4	4	17843200	17843600
I1	4	17843600	17844000
I2	4	17844000	17844200
I1	4	17844200	17844400
F3	4	17844400	17844600
F5	4	17844600	17845000
I2	4	17845000	17845400
F3	4	17845400	17845600
I1	4	17845600	17845800
I2	4	17845800	17846600
I3	4	17846600	17846800
I4	4	17846800	17847000
F3	4	17847000	17848000
F4	4	17848000	17848200
F5	4	17848200	17848400
I4	4	17848400	17848600
I1	4	17848600	17848800
F5	4	17848800	17849000
F3	4	17849000	17849200
I1	4	17849200	17849600
F5	4	17849600	17850000
I2	4	17850000	17850200
I1	4	17850200	17850800
F3	4	17850800	17851000
F5	4	17851000	17851200
F3	4	17851200	17851400
F5	4	17851400	17851600
F3	4	17851600	17851800
F5	4	17851800	17852000
I1	4	17852000	17852400
F3	4	17852400	17853000
I1	4	17853000	17853200
F5	4	17853200	17853800
F3	4	17853800	17854000
F5	4	17854000	17854400
I2	4	17854400	17854800
I1	4	17854800	17855000
I4	4	17855000	17855400
I2	4	17855400	17855800
F3	4	17855800	17856400
F5	4	17856400	17857400
I1	4	17857400	17857600
I2	4	17857600	17858400
F5	4	17858400	17859200
I3	4	17859200	17859800
E10	4	17859800	17860200
E9	4	17860200	17860400
E4	4	17860400	17860600
E3	4	17860600	17860800
E2	4	17860800	17861400
E1	4	17861400	17861600
E2	4	17861600	17862200
E9	4	17862200	17863000
I4	4	17863000	17863200
E7	4	17863200	17863400
F5	4	17863400	17864200
F3	4	17864200	17864400
I1	4	17864400	17864600
F3	4	17864600	17864800
F5	4	17864800	17865200
F3	4	17865200	17865600
I1	4	17865600	17866000
I2	4	17866000	17866600
F3	4	17866600	17866800
I2	4	17866800	17867000
I3	4	17867000	17867200
I4	4	17867200	17867400
E1	4	17867400	17867600
E2	4	17867600	17868000
E3	4	17868000	17868200
E5	4	17868200	17868800
E6	4	17868800	17869000
E8	4	17869000	17869600
E9	4	17869600	17870000
E7	4	17870000	17870200
E9	4	17870200	17870800
E10	4	17870800	17871400
E9	4	17871400	17871600
E1	4	17871600	17871800
E2	4	17871800	17872600
I4	4	17872600	17873200
E8	4	17873200	17873600
E4	4	17873600	17873800
E3	4	17873800	17874600
E2	4	17874600	17874800
I4	4	17874800	17875400
I3	4	17875400	17876200
F4	4	17876200	17876400
F1	4	17876400	17879600
E10	4	17879600	17879800
I4	4	17879800	17880600
F5	4	17880600	17881200
F4	4	17881200	17881400
I4	4	17881400	17881800
F1	4	17881800	17882200
E9	4	17882200	17882400
E10	4	17882400	17882600
I4	4	17882600	17883000
E6	4	17883000	17883200
E5	4	17883200	17883400
E4	4	17883400	17883600
E8	4	17883600	17883800
E4	4	17883800	17884000
E3	4	17884000	17884200
E2	4	17884200	17884800
I4	4	17884800	17885400
F4	4	17885400	17885800
F1	4	17885800	17886000
E10	4	17886000	17886200
I4	4	17886200	17886400
I3	4	17886400	17886600
I4	4	17886600	17887200
E5	4	17887200	17887400
E4	4	17887400	17887600
E3	4	17887600	17887800
E2	4	17887800	17888200
I4	4	17888200	17888600
E7	4	17888600	17889600
E6	4	17889600	17889800
E5	4	17889800	17890000
E4	4	17890000	17890200
E8	4	17890200	17890400
E6	4	17890400	17890600
E5	4	17890600	17891000
E4	4	17891000	17891800
E5	4	17891800	17892000
E4	4	17892000	17892400
E5	4	17892400	17892800
E4	4	17892800	17893800
E5	4	17893800	17894000
E4	4	17894000	17894400
E5	4	17894400	17894600
E4	4	17894600	17895400
E3	4	17895400	17895600
E2	4	17895600	17896200
I4	4	17896200	17896400
E8	4	17896400	17896600
E6	4	17896600	17896800
E5	4	17896800	17897000
E4	4	17897000	17897200
E8	4	17897200	17897400
E4	4	17897400	17897600
E5	4	17897600	17898800
E3	4	17898800	17899200
E2	4	17899200	17899400
I4	4	17899400	17899800
F4	4	17899800	17900400
I4	4	17900400	17900800
E7	4	17900800	17901000
E8	4	17901000	17901200
E5	4	17901200	17901400
E3	4	17901400	17901800
E2	4	17901800	17902600
E3	4	17902600	17902800
E5	4	17902800	17903000
E4	4	17903000	17903200
E5	4	17903200	17903400
E4	4	17903400	17903600
E6	4	17903600	17904000
I4	4	17904000	17904400
E1	4	17904400	17904600
E2	4	17904600	17904800
E3	4	17904800	17905000
E5	4	17905000	17906400
E4	4	17906400	17906600
E8	4	17906600	17906800
E6	4	17906800	17907800
E7	4	17907800	17908200
E5	4	17908200	17909000
E3	4	17909000	17909200
E2	4	17909200	17909600
I4	4	17909600	17910000
F4	4	17910000	17911000
F1	4	17911000	17911400
F4	4	17911400	17911800
F5	4	17911800	17912200
F3	4	17912200	17912400
F5	4	17912400	17913800
I4	4	17913800	17914400
I2	4	17914400	17914600
F3	4	17914600	17914800
I3	4	17914800	17915000
I4	4	17915000	17915200
E1	4	17915200	17915400
E2	4	17915400	17915600
E3	4	17915600	17916400
E5	4	17916400	17916600
E4	4	17916600	17916800
E5	4	17916800	17917200
E4	4	17917200	17917400
E5	4	17917400	17918000
E4	4	17918000	17918200
E5	4	17918200	17918600
E4	4	17918600	17918800
E5	4	17918800	17919800
E4	4	17919800	17920000
E5	4	17920000	17920800
E6	4	17920800	17921000
E8	4	17921000	17921200
E6	4	17921200	17921600
E8	4	17921600	17921800
E6	4	17921800	17922600
I4	4	17922600	17923000
E7	4	17923000	17923200
F4	4	17923200	17924000
I4	4	17924000	17924400
F3	4	17924400	17924600
F5	4	17924600	17925000
F3	4	17925000	17925200
E2	4	17925200	17925800
E3	4	17925800	17926400
E6	4	17926400	17926800
I4	4	17926800	17927200
E1	4	17927200	17927400
E2	4	17927400	17927600
E3	4	17927600	17927800
E5	4	17927800	17928400
E6	4	17928400	17928600
E8	4	17928600	17928800
E6	4	17928800	17929800
E7	4	17929800	17930200
E6	4	17930200	17930800
E7	4	17930800	17931000
I4	4	17931000	17931800
E6	4	17931800	17932200
E8	4	17932200	17932400
E6	4	17932400	17932600
E8	4	17932600	17932800
E4	4	17932800	17933600
E5	4	17933600	17934000
E4	4	17934000	17934600
E3	4	17934600	17935000
E2	4	17935000	17935200
E1	4	17935200	17935400
E2	4	17935400	17935600
E3	4	17935600	17936400
E5	4	17936400	17936800
E8	4	17936800	17937200
E6	4	17937200	17937400
E3	4	17937400	17937600
E2	4	17937600	17938200
I4	4	17938200	17938400
E2	4	17938400	17938600
E1	4	17938600	17938800
E3	4	17938800	17939000
E4	4	17939000	17939600
E5	4	17939600	17940400
E6	4	17940400	17940600
E7	4	17940600	17941400
I4	4	17941400	17941800
E2	4	17941800	17942000
E3	4	17942000	17942600
E5	4	17942600	17943000
E4	4	17943000	17943600
E6	4	17943600	17943800
I4	4	17943800	17944600
E2	4	17944600	17945400
E4	4	17945400	17945800
E8	4	17945800	17946400
E7	4	17946400	17946600
E1	4	17946600	17946800
I4	4	17946800	17947400
E2	4	17947400	17947600
E1	4	17947600	17947800
I4	4	17947800	17948200
E1	4	17948200	17948800
E2	4	17948800	17949000
E3	4	17949000	17949400
E5	4	17949400	17950200
E7	4	17950200	17950400
I4	4	17950400	17950600
E1	4	17950600	17950800
F4	4	17950800	17951000
I4	4	17951000	17951400
E2	4	17951400	17952000
E5	4	17952000	17952400
E8	4	17952400	17952600
I4	4	17952600	17953400
I1	4	17953400	17953600
I2	4	17953600	17954200
F3	4	17954200	17954400
I2	4	17954400	17954800
F3	4	17954800	17955200
F5	4	17955200	17955800
F3	4	17955800	17956000
I1	4	17956000	17956200
F3	4	17956200	17956400
F5	4	17956400	17957000
F4	4	17957000	17957400
E7	4	17957400	17957600
I3	4	17957600	17957800
I4	4	17957800	17958200
E7	4	17958200	17958400
E6	4	17958400	17959000
E5	4	17959000	17959400
E4	4	17959400	17960000
E5	4	17960000	17960400
E4	4	17960400	17960600
E5	4	17960600	17960800
E4	4	17960800	17961600
E5	4	17961600	17962600
E4	4	17962600	17963400
E5	4	17963400	17963800
E4	4	17963800	17965200
E5	4	17965200	17965800
E4	4	17965800	17966400
E2	4	17966400	17967000
I4	4	17967000	17967200
E2	4	17967200	17967600
E3	4	17967600	17967800
E4	4	17967800	17968600
E5	4	17968600	17969400
E7	4	17969400	17969800
I4	4	17969800	17970000
E7	4	17970000	17970600
F4	4	17970600	17971200
I4	4	17971200	17972000
E7	4	17972000	17974400
E3	4	17974400	17974600
E2	4	17974600	17975000
E1	4	17975000	17975200
I4	4	17975200	17975800
F4	4	17975800	17980200
I4	4	17980200	17980600
I3	4	17980600	17980800
F4	4	17980800	17981000
F5	4	17981000	17981200
F3	4	17981200	17981600
I3	4	17981600	17982200
I4	4	17982200	17982600
I3	4	17982600	17982800
F3	4	17982800	17983400
F5	4	17983400	17983600
F3	4	17983600	17984000
F5	4	17984000	17984600
F3	4	17984600	17985200
I4	4	17985200	17986600
E2	4	17986600	17986800
E3	4	17986800	17987400
E5	4	17987400	17988200
E6	4	17988200	17988600
E8	4	17988600	17988800
I4	4	17988800	17989000
E2	4	17989000	17989600
E5	4	17989600	17990400
E4	4	17990400	17991200
E5	4	17991200	17991400
E4	4	17991400	17991800
E5	4	17991800	17992000
E9	4	17992000	17992200
E5	4	17992200	17993000
E7	4	17993000	17994200
E1	4	17994200	17995000
E2	4	17995000	17995800
F4	4	17995800	17996000
I4	4	17996000	17996600
I3	4	17996600	17998200
F4	4	17998200	17998400
I3	4	17998400	17998600
I4	4	17998600	17999200
E2	4	17999200	17999400
E3	4	17999400	18001200
E4	4	18001200	18001400
E5	4	18001400	18001800
E4	4	18001800	18002400
E8	4	18002400	18002600
E6	4	18002600	18003400
I4	4	18003400	18003800
E1	4	18003800	18004600
E7	4	18004600	18005000
E9	4	18005000	18005400
E7	4	18005400	18005800
I4	4	18005800	18006200
E1	4	18006200	18006400
E2	4	18006400	18006800
E3	4	18006800	18007200
I4	4	18007200	18007400
I3	4	18007400	18007600
E2	4	18007600	18008000
E1	4	18008000	18008200
E2	4	18008200	18008600
E3	4	18008600	18008800
E4	4	18008800	18009400
E5	4	18009400	18010000
E6	4	18010000	18010600
I4	4	18010600	18011000
E7	4	18011000	18011400
E6	4	18011400	18011800
E8	4	18011800	18012200
E4	4	18012200	18012400
E5	4	18012400	18013400
E4	4	18013400	18013600
E5	4	18013600	18014000
E4	4	18014000	18014400
E3	4	18014400	18014800
E2	4	18014800	18015000
E1	4	18015000	18015200
I4	4	18015200	18016000
E6	4	18016000	18016600
E5	4	18016600	18016800
E3	4	18016800	18017800
E2	4	18017800	18018000
E1	4	18018000	18018200
I4	4	18018200	18018600
I3	4	18018600	18020600
F4	4	18020600	18023000
I4	4	18023000	18023200
E7	4	18023200	18023400
E8	4	18023400	18023600
E4	4	18023600	18023800
E5	4	18023800	18024600
E3	4	18024600	18024800
E1	4	18024800	18025000
E2	4	18025000	18025200
E1	4	18025200	18025400
I4	4	18025400	18025800
E3	4	18025800	18026400
E5	4	18026400	18027200
E6	4	18027200	18028000
E7	4	18028000	18028400
I4	4	18028400	18029000
I3	4	18029000	18029200
F4	4	18029200	18029600
F1	4	18029600	18029800
F4	4	18029800	18030000
E7	4	18030000	18030200
I4	4	18030200	18030400
E7	4	18030400	18031200
I4	4	18031200	18031400
E7	4	18031400	18031600
E6	4	18031600	18031800
E8	4	18031800	18032000
E4	4	18032000	18032200
E5	4	18032200	18032400
E4	4	18032400	18032800
E3	4	18032800	18033000
E2	4	18033000	18033400
E1	4	18033400	18033600
I4	4	18033600	18034400
I3	4	18034400	18034600
F4	4	18034600	18034800
I3	4	18034800	18035400
E7	4	18035400	18035800
I4	4	18035800	18036200
F4	4	18036200	18037000
F1	4	18037000	18037200
F4	4	18037200	18037800
E10	4	18037800	18038400
F4	4	18038400	18038600
I4	4	18038600	18039000
F5	4	18039000	18039600
F3	4	18039600	18039800
F4	4	18039800	18040000
I4	4	18040000	18040200
F4	4	18040200	18040800
I4	4	18040800	18041400
E6	4	18041400	18042200
E8	4	18042200	18042600
E6	4	18042600	18042800
E5	4	18042800	18044800
E4	4	18044800	18045200
E5	4	18045200	18046800
E4	4	18046800	18047400
E5	4	18047400	18048800
E3	4	18048800	18049400
E2	4	18049400	18049600
I4	4	18049600	18050200
I3	4	18050200	18053000
I4	4	18053000	18053600
I3	4	18053600	18053800
F4	4	18053800	18054000
E2	4	18054000	18054200
F4	4	18054200	18054400
E2	4	18054400	18054600
F4	4	18054600	18054800
I3	4	18054800	18056400
I4	4	18056400	18057400
E6	4	18057400	18058000
E5	4	18058000	18058600
E4	4	18058600	18058800
E3	4	18058800	18059000
E2	4	18059000	18059400
E1	4	18059400	18059600
I4	4	18059600	18059800
E7	4	18059800	18060000
E6	4	18060000	18060200
E5	4	18060200	18060600
E4	4	18060600	18061000
E5	4	18061000	18061400
E3	4	18061400	18061600
E2	4	18061600	18062200
I4	4	18062200	18063000
I3	4	18063000	18063600
E7	4	18063600	18064200
I4	4	18064200	18064400
F4	4	18064400	18064600
E2	4	18064600	18065200
F4	4	18065200	18065800
I4	4	18065800	18066400
E7	4	18066400	18066600
E1	4	18066600	18067200
E2	4	18067200	18067800
F4	4	18067800	18068000
I3	4	18068000	18068200
I4	4	18068200	18068800
I3	4	18068800	18069000
I4	4	18069000	18069800
E1	4	18069800	18070400
E2	4	18070400	18071200
E1	4	18071200	18071400
I4	4	18071400	18071800
E1	4	18071800	18072000
E3	4	18072000	18072800
E1	4	18072800	18073000
I4	4	18073000	18074400
E1	4	18074400	18074800
E3	4	18074800	18075200
E2	4	18075200	18075600
E1	4	18075600	18075800
I4	4	18075800	18076600
F4	4	18076600	18077000
E1	4	18077000	18077200
I4	4	18077200	18078200
E6	4	18078200	18078400
E8	4	18078400	18078600
E3	4	18078600	18079800
E2	4	18079800	18080000
E1	4	18080000	18080200
I4	4	18080200	18080400
E6	4	18080400	18080800
E5	4	18080800	18081000
E4	4	18081000	18081400
E5	4	18081400	18081600
E4	4	18081600	18081800
E2	4	18081800	18082400
F4	4	18082400	18082600
I4	4	18082600	18083200
I3	4	18083200	18083600
F4	4	18083600	18084200
I3	4	18084200	18084400
I4	4	18084400	18085200
E8	4	18085200	18085600
E6	4	18085600	18086600
E5	4	18086600	18087200
E8	4	18087200	18087400
E4	4	18087400	18088800
E5	4	18088800	18089400
E4	4	18089400	18089800
E5	4	18089800	18090000
E4	4	18090000	18090800
E5	4	18090800	18091000
E4	4	18091000	18092200
E5	4	18092200	18093000
E4	4	18093000	18094000
E5	4	18094000	18094200
E4	4	18094200	18095800
E2	4	18095800	18096200
I4	4	18096200	18096600
I3	4	18096600	18096800
I2	4	18096800	18097000
F5	4	18097000	18098200
F3	4	18098200	18098600
I3	4	18098600	18098800
I2	4	18098800	18099600
F3	4	18099600	18099800
F2	4	18099800	18100000
F3	4	18100000	18100200
I2	4	18100200	18100400
I4	4	18100400	18100600
I3	4	18100600	18101400
F4	4	18101400	18101600
F1	4	18101600	18102200
E10	4	18102200	18103000
E9	4	18103000	18103400
E10	4	18103400	18104200
E9	4	18104200	18104400
F1	4	18104400	18105000
E10	4	18105000	18105400
F1	4	18105400	18105600
E10	4	18105600	18105800
F1	4	18105800	18106400
E10	4	18106400	18106600
E9	4	18106600	18107200
E10	4	18107200	18107600
F1	4	18107600	18107800
E10	4	18107800	18108000
F1	4	18108000	18110400
F4	4	18110400	18111200
I4	4	18111200	18111400
E2	4	18111400	18111800
E3	4	18111800	18112000
E4	4	18112000	18112400
E5	4	18112400	18112600
E6	4	18112600	18112800
E8	4	18112800	18113000
I4	4	18113000	18113400
E6	4	18113400	18113600
E8	4	18113600	18113800
E4	4	18113800	18114200
E5	4	18114200	18114400
E3	4	18114400	18114800
E2	4	18114800	18115000
E1	4	18115000	18115200
I4	4	18115200	18115600
E7	4	18115600	18115800
I4	4	18115800	18116000
E6	4	18116000	18116400
E8	4	18116400	18116600
E1	4	18116600	18116800
E2	4	18116800	18117000
E1	4	18117000	18117400
I4	4	18117400	18118000
E1	4	18118000	18118600
E2	4	18118600	18119000
I4	4	18119000	18120800
F4	4	18120800	18123000
F1	4	18123000	18123200
E10	4	18123200	18123800
F1	4	18123800	18124200
F4	4	18124200	18124600
E2	4	18124600	18124800
E1	4	18124800	18125600
I4	4	18125600	18126200
F4	4	18126200	18126600
I3	4	18126600	18126800
I4	4	18126800	18127600
I3	4	18127600	18128000
F4	4	18128000	18128800
I3	4	18128800	18129000
I4	4	18129000	18129800
I3	4	18129800	18130000
I4	4	18130000	18130200
E2	4	18130200	18130800
E1	4	18130800	18131400
I4	4	18131400	18131800
I3	4	18131800	18132400
F4	4	18132400	18132600
F2	4	18132600	18133600
F3	4	18133600	18133800
I1	4	18133800	18134200
F2	4	18134200	18135200
F1	4	18135200	18135600
I4	4	18135600	18136000
E7	4	18136000	18136600
E9	4	18136600	18137000
E5	4	18137000	18137400
E4	4	18137400	18137800
E5	4	18137800	18138000
E4	4	18138000	18138600
E3	4	18138600	18139000
E2	4	18139000	18139200
I4	4	18139200	18139600
E7	4	18139600	18139800
E8	4	18139800	18140000
E6	4	18140000	18140400
E5	4	18140400	18140800
E3	4	18140800	18141200
E2	4	18141200	18141600
E1	4	18141600	18141800
I4	4	18141800	18142600
F4	4	18142600	18142800
I3	4	18142800	18143800
I4	4	18143800	18144400
F4	4	18144400	18145000
I4	4	18145000	18145400
E7	4	18145400	18146400
E2	4	18146400	18146800
I4	4	18146800	18147200
E2	4	18147200	18147600
E3	4	18147600	18148000
E5	4	18148000	18148400
E6	4	18148400	18149000
I4	4	18149000	18149600
E2	4	18149600	18150000
E4	4	18150000	18150600
E5	4	18150600	18151200
E6	4	18151200	18151400
I4	4	18151400	18152000
E1	4	18152000	18152600
I4	4	18152600	18152800
E2	4	18152800	18153000
E3	4	18153000	18153400
E5	4	18153400	18154000
E8	4	18154000	18154200
I4	4	18154200	18154600
E7	4	18154600	18156400
E9	4	18156400	18156800
E10	4	18156800	18157800
E9	4	18157800	18158000
E10	4	18158000	18158200
E9	4	18158200	18158600
E10	4	18158600	18159200
E1	4	18159200	18159400
E2	4	18159400	18159800
F4	4	18159800	18160000
I4	4	18160000	18161200
E1	4	18161200	18161400
E2	4	18161400	18162000
E3	4	18162000	18162400
E4	4	18162400	18162800
E8	4	18162800	18163000
I4	4	18163000	18163600
E7	4	18163600	18164400
E6	4	18164400	18164600
E5	4	18164600	18164800
E3	4	18164800	18165200
E2	4	18165200	18165600
E1	4	18165600	18165800
I4	4	18165800	18166800
E7	4	18166800	18167200
E6	4	18167200	18167400
E3	4	18167400	18167800
E2	4	18167800	18168200
I4	4	18168200	18168600
F5	4	18168600	18169400
F3	4	18169400	18170000
F5	4	18170000	18170200
I2	4	18170200	18170400
F5	4	18170400	18171000
I1	4	18171000	18171800
F5	4	18171800	18172400
F3	4	18172400	18172800
F5	4	18172800	18173000
F3	4	18173000	18173400
F5	4	18173400	18173800
I2	4	18173800	18174000
I1	4	18174000	18174600
I2	4	18174600	18174800
F3	4	18174800	18175200
I1	4	18175200	18176000
F5	4	18176000	18176800
F3	4	18176800	18177000
I3	4	18177000	18177200
I2	4	18177200	18177400
F5	4	18177400	18177800
I4	4	18177800	18178400
F4	4	18178400	18178600
F5	4	18178600	18179200
I4	4	18179200	18179600
I3	4	18179600	18179800
F4	4	18179800	18180000
I3	4	18180000	18180200
F3	4	18180200	18180400
I4	4	18180400	18180600
I3	4	18180600	18181000
I4	4	18181000	18182200
H7	4	18182200	18182800
I4	4	18182800	18183600
F4	4	18183600	18183800
F1	4	18183800	18184400
E10	4	18184400	18184600
I4	4	18184600	18185600
F4	4	18185600	18186200
I3	4	18186200	18186400
I4	4	18186400	18187200
E7	4	18187200	18188400
I4	4	18188400	18189200
E8	4	18189200	18189400
E4	4	18189400	18189800
E3	4	18189800	18190000
E2	4	18190000	18190600
I4	4	18190600	18191000
I3	4	18191000	18191400
I4	4	18191400	18192000
I3	4	18192000	18192400
I4	4	18192400	18193200
E2	4	18193200	18193400
E3	4	18193400	18194000
E4	4	18194000	18195600
E5	4	18195600	18195800
E4	4	18195800	18197800
E5	4	18197800	18198400
E8	4	18198400	18198600
E4	4	18198600	18198800
E8	4	18198800	18199000
E5	4	18199000	18199400
E6	4	18199400	18200200
E8	4	18200200	18200400
I4	4	18200400	18202200
F4	4	18202200	18202800
I4	4	18202800	18203400
F5	4	18203400	18204200
F4	4	18204200	18204600
I4	4	18204600	18205200
F4	4	18205200	18205600
I4	4	18205600	18205800
I3	4	18205800	18206000
F4	4	18206000	18206600
I3	4	18206600	18206800
I4	4	18206800	18207600
F4	4	18207600	18207800
I3	4	18207800	18208400
I4	4	18208400	18209400
E1	4	18209400	18209600
E3	4	18209600	18210000
E4	4	18210000	18210800
E5	4	18210800	18211200
E4	4	18211200	18211800
E5	4	18211800	18212800
E4	4	18212800	18213200
E8	4	18213200	18213600
E6	4	18213600	18214600
E7	4	18214600	18214800
I4	4	18214800	18215800
E7	4	18215800	18216000
E3	4	18216000	18217200
E1	4	18217200	18217400
I4	4	18217400	18218200
E8	4	18218200	18218800
E4	4	18218800	18219200
E3	4	18219200	18220000
E2	4	18220000	18220200
I4	4	18220200	18222400
E10	4	18222400	18222600
E9	4	18222600	18224600
E5	4	18224600	18225200
E4	4	18225200	18226800
E5	4	18226800	18227000
E4	4	18227000	18227200
E3	4	18227200	18227400
E2	4	18227400	18228000
I4	4	18228000	18228200
F3	4	18228200	18228600
F5	4	18228600	18228800
F3	4	18228800	18229000
I3	4	18229000	18229400
I4	4	18229400	18229600
E7	4	18229600	18229800
E6	4	18229800	18230200
E5	4	18230200	18230600
E4	4	18230600	18231000
E5	4	18231000	18231400
E3	4	18231400	18231600
E2	4	18231600	18232000
E1	4	18232000	18232200
I4	4	18232200	18233600
E1	4	18233600	18234000
E7	4	18234000	18234200
E6	4	18234200	18234600
E4	4	18234600	18234800
E5	4	18234800	18235000
E4	4	18235000	18235400
E3	4	18235400	18235600
E2	4	18235600	18236000
I4	4	18236000	18236400
E1	4	18236400	18236600
E2	4	18236600	18237000
E3	4	18237000	18237200
E4	4	18237200	18237800
E8	4	18237800	18239000
I4	4	18239000	18239200
F4	4	18239200	18239600
I4	4	18239600	18240200
I3	4	18240200	18240400
I4	4	18240400	18240800
E2	4	18240800	18241200
E3	4	18241200	18241400
E5	4	18241400	18242000
E4	4	18242000	18242200
E5	4	18242200	18242600
E6	4	18242600	18243200
E7	4	18243200	18243400
I4	4	18243400	18244200
E7	4	18244200	18244600
E9	4	18244600	18244800
E10	4	18244800	18245400
E9	4	18245400	18246400
E10	4	18246400	18246800
I3	4	18246800	18247000
I4	4	18247000	18248400
F4	4	18248400	18249200
F1	4	18249200	18249400
F4	4	18249400	18249600
I4	4	18249600	18250000
H6	4	18250000	18250400
H7	4	18250400	18250600
I4	4	18250600	18251800
I3	4	18251800	18252000
F4	4	18252000	18252200
F1	4	18252200	18252800
F4	4	18252800	18253000
I3	4	18253000	18253400
I4	4	18253400	18254800
I3	4	18254800	18255000
I4	4	18255000	18256200
H7	4	18256200	18256600
H6	4	18256600	18257200
I4	4	18257200	18257400
E1	4	18257400	18257600
E3	4	18257600	18258200
E6	4	18258200	18258600
I4	4	18258600	18259600
E2	4	18259600	18260200
E1	4	18260200	18261000
I4	4	18261000	18261400
E7	4	18261400	18261800
E10	4	18261800	18262400
E9	4	18262400	18262800
E10	4	18262800	18263000
F1	4	18263000	18263200
I4	4	18263200	18263600
E3	4	18263600	18264200
E5	4	18264200	18264800
E4	4	18264800	18265000
E5	4	18265000	18265200
E8	4	18265200	18265600
I4	4	18265600	18266800
E7	4	18266800	18267000
E2	4	18267000	18267600
F4	4	18267600	18267800
I4	4	18267800	18268000
F4	4	18268000	18268600
I4	4	18268600	18269400
E8	4	18269400	18269600
E5	4	18269600	18270000
E3	4	18270000	18270200
E2	4	18270200	18270800
I4	4	18270800	18271200
F4	4	18271200	18271400
F1	4	18271400	18272200
E10	4	18272200	18272800
F4	4	18272800	18273400
I3	4	18273400	18273600
I4	4	18273600	18274000
E1	4	18274000	18274200
E7	4	18274200	18274400
E3	4	18274400	18274800
E2	4	18274800	18275000
I4	4	18275000	18276200
I3	4	18276200	18276600
E1	4	18276600	18276800
E7	4	18276800	18277000
E6	4	18277000	18278200
E5	4	18278200	18278800
E4	4	18278800	18279000
E3	4	18279000	18279200
E2	4	18279200	18279600
E1	4	18279600	18279800
I4	4	18279800	18280200
H6	4	18280200	18280600
H7	4	18280600	18280800
I4	4	18280800	18281600
E8	4	18281600	18281800
E6	4	18281800	18282600
E8	4	18282600	18282800
E4	4	18282800	18284400
E3	4	18284400	18284600
E2	4	18284600	18284800
I4	4	18284800	18285200
F3	4	18285200	18285800
F5	4	18285800	18286200
F3	4	18286200	18286400
I4	4	18286400	18286800
E2	4	18286800	18287200
E3	4	18287200	18287400
E4	4	18287400	18287800
E8	4	18287800	18288000
E7	4	18288000	18288200
I4	4	18288200	18288800
I3	4	18288800	18289000
F4	4	18289000	18290000
I4	4	18290000	18291200
F4	4	18291200	18291800
F1	4	18291800	18292000
F4	4	18292000	18293600
I4	4	18293600	18295200
I3	4	18295200	18295400
I4	4	18295400	18296600
F4	4	18296600	18297000
E2	4	18297000	18297200
E3	4	18297200	18297800
E5	4	18297800	18298400
E4	4	18298400	18299000
E5	4	18299000	18299200
E6	4	18299200	18300400
E8	4	18300400	18300600
E6	4	18300600	18301200
E7	4	18301200	18302000
I4	4	18302000	18302800
I3	4	18302800	18303000
F5	4	18303000	18303400
F3	4	18303400	18303600
I2	4	18303600	18304200
I4	4	18304200	18304800
E1	4	18304800	18305000
E3	4	18305000	18305600
E8	4	18305600	18305800
I4	4	18305800	18306200
E1	4	18306200	18306400
E2	4	18306400	18306800
E3	4	18306800	18307000
E8	4	18307000	18307200
E6	4	18307200	18307400
E8	4	18307400	18307800
E6	4	18307800	18308000
E7	4	18308000	18308600
I4	4	18308600	18309000
F4	4	18309000	18309200
F1	4	18309200	18310400
E10	4	18310400	18310800
E9	4	18310800	18311400
E10	4	18311400	18311600
I4	4	18311600	18312000
E2	4	18312000	18312800
I4	4	18312800	18313400
F4	4	18313400	18313800
I4	4	18313800	18314200
I3	4	18314200	18314800
F4	4	18314800	18315000
I3	4	18315000	18315400
I4	4	18315400	18315600
E1	4	18315600	18315800
E2	4	18315800	18316000
E3	4	18316000	18316600
E5	4	18316600	18317200
E6	4	18317200	18317600
E7	4	18317600	18317800
I4	4	18317800	18318800
I3	4	18318800	18319400
I4	4	18319400	18319800
I3	4	18319800	18320000
I4	4	18320000	18320600
I3	4	18320600	18321400
I4	4	18321400	18323000
I3	4	18323000	18324000
I4	4	18324000	18324600
E1	4	18324600	18324800
E3	4	18324800	18327000
E6	4	18327000	18328200
E7	4	18328200	18328400
I4	4	18328400	18329200
I3	4	18329200	18330400
F4	4	18330400	18330800
I3	4	18330800	18332200
I4	4	18332200	18332600
I1	4	18332600	18332800
F3	4	18332800	18333200
I1	4	18333200	18333800
F3	4	18333800	18334000
F5	4	18334000	18334200
F3	4	18334200	18334400
F5	4	18334400	18334800
F3	4	18334800	18335000
I1	4	18335000	18335400
F3	4	18335400	18335800
I2	4	18335800	18336400
I1	4	18336400	18336800
I2	4	18336800	18337200
I3	4	18337200	18337600
F4	4	18337600	18338000
I3	4	18338000	18338200
F4	4	18338200	18338400
I3	4	18338400	18338600
I4	4	18338600	18339400
E2	4	18339400	18339600
E3	4	18339600	18339800
E4	4	18339800	18340000
E5	4	18340000	18341600
E4	4	18341600	18341800
E5	4	18341800	18342200
E4	4	18342200	18343000
E5	4	18343000	18343200
E4	4	18343200	18344000
E5	4	18344000	18345000
E4	4	18345000	18345800
E5	4	18345800	18346000
E4	4	18346000	18346200
E5	4	18346200	18347200
E4	4	18347200	18347800
E5	4	18347800	18348000
E4	4	18348000	18348200
E5	4	18348200	18349600
E4	4	18349600	18349800
E5	4	18349800	18350200
E4	4	18350200	18350600
E5	4	18350600	18351000
E4	4	18351000	18351400
E5	4	18351400	18352400
E4	4	18352400	18352600
E8	4	18352600	18352800
E6	4	18352800	18354600
E7	4	18354600	18354800
I4	4	18354800	18356000
E7	4	18356000	18356600
E6	4	18356600	18356800
E8	4	18356800	18357000
E4	4	18357000	18358200
E2	4	18358200	18358800
I4	4	18358800	18359400
I3	4	18359400	18359600
E7	4	18359600	18359800
E1	4	18359800	18360000
I4	4	18360000	18360200
E3	4	18360200	18360400
E2	4	18360400	18361200
I4	4	18361200	18361400
F3	4	18361400	18361800
I2	4	18361800	18362000
I1	4	18362000	18362400
F3	4	18362400	18362600
F5	4	18362600	18363400
F2	4	18363400	18364000
I1	4	18364000	18364200
I4	4	18364200	18365200
F1	4	18365200	18366800
E10	4	18366800	18367200
F1	4	18367200	18368600
I4	4	18368600	18369000
F4	4	18369000	18369400
F1	4	18369400	18369800
F4	4	18369800	18370000
E2	4	18370000	18370200
E1	4	18370200	18370600
I4	4	18370600	18371200
E8	4	18371200	18371800
E6	4	18371800	18372200
E4	4	18372200	18373200
E5	4	18373200	18373400
E3	4	18373400	18373800
E2	4	18373800	18374200
I4	4	18374200	18374600
F4	4	18374600	18374800
F1	4	18374800	18375000
E9	4	18375000	18375600
E10	4	18375600	18375800
E9	4	18375800	18376600
E10	4	18376600	18376800
E1	4	18376800	18377000
E2	4	18377000	18377200
I4	4	18377200	18378200
E1	4	18378200	18378400
E2	4	18378400	18378800
E3	4	18378800	18379200
E5	4	18379200	18379400
E4	4	18379400	18379600
E5	4	18379600	18380000
E8	4	18380000	18380200
I4	4	18380200	18380600
E7	4	18380600	18381200
F4	4	18381200	18381400
E2	4	18381400	18381800
E1	4	18381800	18382000
I4	4	18382000	18382400
E8	4	18382400	18382600
E5	4	18382600	18382800
E4	4	18382800	18383000
E3	4	18383000	18383600
E2	4	18383600	18383800
I4	4	18383800	18384200
E6	4	18384200	18384800
E3	4	18384800	18385200
E2	4	18385200	18385400
I4	4	18385400	18385800
I3	4	18385800	18386000
F5	4	18386000	18386800
I1	4	18386800	18387400
F3	4	18387400	18387600
F5	4	18387600	18388600
F3	4	18388600	18388800
I4	4	18388800	18389400
E6	4	18389400	18389600
E8	4	18389600	18389800
E3	4	18389800	18390200
E2	4	18390200	18390600
I4	4	18390600	18391600
I1	4	18391600	18391800
F3	4	18391800	18392000
F5	4	18392000	18392200
I2	4	18392200	18393000
I1	4	18393000	18393400
I2	4	18393400	18393800
F5	4	18393800	18394600
F3	4	18394600	18394800
I4	4	18394800	18395200
E1	4	18395200	18395400
E2	4	18395400	18395800
E3	4	18395800	18396000
E5	4	18396000	18396800
E6	4	18396800	18397200
E8	4	18397200	18397400
I4	4	18397400	18397800
E10	4	18397800	18398000
F1	4	18398000	18398800
F4	4	18398800	18399400
I4	4	18399400	18400000
I3	4	18400000	18400600
F4	4	18400600	18401000
E10	4	18401000	18401200
E9	4	18401200	18401400
I4	4	18401400	18402000
E7	4	18402000	18402800
I1	4	18402800	18403600
F3	4	18403600	18403800
F5	4	18403800	18404600
F3	4	18404600	18405200
F5	4	18405200	18405800
F3	4	18405800	18406000
I4	4	18406000	18406800
E2	4	18406800	18407200
E3	4	18407200	18407400
E5	4	18407400	18407600
E4	4	18407600	18408200
E5	4	18408200	18408600
E6	4	18408600	18409000
I4	4	18409000	18410000
F4	4	18410000	18410400
F5	4	18410400	18410600
F4	4	18410600	18410800
I3	4	18410800	18411000
I4	4	18411000	18411800
I1	4	18411800	18412000
I3	4	18412000	18412800
I2	4	18412800	18413200
I3	4	18413200	18413800
F4	4	18413800	18414000
I3	4	18414000	18414200
I4	4	18414200	18414400
E6	4	18414400	18415800
E5	4	18415800	18416800
E3	4	18416800	18417200
E2	4	18417200	18417400
E1	4	18417400	18417600
E2	4	18417600	18418000
E3	4	18418000	18418200
E5	4	18418200	18418800
E4	4	18418800	18419600
E5	4	18419600	18419800
E4	4	18419800	18420600
E5	4	18420600	18421200
E6	4	18421200	18421600
E8	4	18421600	18422000
E7	4	18422000	18422200
I4	4	18422200	18422400
I3	4	18422400	18423000
I2	4	18423000	18424400
F5	4	18424400	18424800
I2	4	18424800	18425600
I4	4	18425600	18426800
E1	4	18426800	18427200
E3	4	18427200	18427400
E2	4	18427400	18428400
I4	4	18428400	18429000
I1	4	18429000	18429800
I2	4	18429800	18430000
F5	4	18430000	18430800
F3	4	18430800	18431000
I4	4	18431000	18432000
I3	4	18432000	18432200
I4	4	18432200	18433000
E2	4	18433000	18433600
I3	4	18433600	18433800
I4	4	18433800	18435600
E10	4	18435600	18435800
E9	4	18435800	18436400
E2	4	18436400	18436800
E1	4	18436800	18437200
I4	4	18437200	18437400
I1	4	18437400	18437600
F5	4	18437600	18438600
I2	4	18438600	18438800
I1	4	18438800	18439000
F3	4	18439000	18439200
F5	4	18439200	18439400
F3	4	18439400	18439800
I1	4	18439800	18440200
F2	4	18440200	18441200
I1	4	18441200	18441600
F3	4	18441600	18441800
F2	4	18441800	18442800
I1	4	18442800	18443600
F2	4	18443600	18444400
F3	4	18444400	18444600
F4	4	18444600	18444800
I4	4	18444800	18445400
F3	4	18445400	18445600
F5	4	18445600	18445800
F3	4	18445800	18446000
I1	4	18446000	18446800
F3	4	18446800	18447600
I2	4	18447600	18448600
I1	4	18448600	18449000
I2	4	18449000	18449200
F3	4	18449200	18449600
I1	4	18449600	18449800
I2	4	18449800	18450600
F3	4	18450600	18451400
I4	4	18451400	18451800
I1	4	18451800	18452000
F3	4	18452000	18452600
I2	4	18452600	18453800
I4	4	18453800	18454200
F3	4	18454200	18454600
I2	4	18454600	18455400
F3	4	18455400	18455600
I2	4	18455600	18456000
F3	4	18456000	18456200
I1	4	18456200	18456400
I4	4	18456400	18456600
I3	4	18456600	18456800
I4	4	18456800	18458000
I3	4	18458000	18458200
F4	4	18458200	18458400
E2	4	18458400	18459000
E1	4	18459000	18459200
I4	4	18459200	18460000
I3	4	18460000	18460400
I4	4	18460400	18462400
F4	4	18462400	18464000
E2	4	18464000	18464400
F4	4	18464400	18465200
I4	4	18465200	18465800
I3	4	18465800	18466000
I4	4	18466000	18466400
I3	4	18466400	18466600
F4	4	18466600	18467000
I3	4	18467000	18468400
I4	4	18468400	18469600
E7	4	18469600	18470400
I4	4	18470400	18470600
E7	4	18470600	18470800
E3	4	18470800	18471000
E2	4	18471000	18472000
I3	4	18472000	18472200
I4	4	18472200	18473200
F4	4	18473200	18473400
I3	4	18473400	18473800
I4	4	18473800	18475000
I3	4	18475000	18475200
F4	4	18475200	18475800
I4	4	18475800	18476200
E6	4	18476200	18476400
E8	4	18476400	18476600
E4	4	18476600	18476800
E5	4	18476800	18477000
E3	4	18477000	18477600
E2	4	18477600	18477800
E1	4	18477800	18478000
I4	4	18478000	18478800
I3	4	18478800	18479000
F4	4	18479000	18479600
I3	4	18479600	18480000
F4	4	18480000	18481200
I4	4	18481200	18482200
H7	4	18482200	18482400
I4	4	18482400	18483400
I3	4	18483400	18485200
E1	4	18485200	18485400
E3	4	18485400	18486200
E2	4	18486200	18486400
I4	4	18486400	18488400
E1	4	18488400	18488600
E2	4	18488600	18489000
E4	4	18489000	18489200
E5	4	18489200	18489600
E4	4	18489600	18489800
E5	4	18489800	18491200
E4	4	18491200	18492000
E5	4	18492000	18492200
E4	4	18492200	18492400
E5	4	18492400	18493600
E4	4	18493600	18494200
E5	4	18494200	18495400
E8	4	18495400	18495600
E6	4	18495600	18496800
E7	4	18496800	18497000
I4	4	18497000	18497200
I3	4	18497200	18497600
I2	4	18497600	18498200
F5	4	18498200	18498600
I4	4	18498600	18499800
E2	4	18499800	18500400
E1	4	18500400	18500600
E8	4	18500600	18500800
E7	4	18500800	18501600
I4	4	18501600	18502000
E2	4	18502000	18502400
E3	4	18502400	18502800
E5	4	18502800	18503000
E4	4	18503000	18503400
E8	4	18503400	18503800
E7	4	18503800	18504000
I4	4	18504000	18504600
E2	4	18504600	18505000
E3	4	18505000	18505200
E8	4	18505200	18505600
I4	4	18505600	18506000
E1	4	18506000	18506200
E2	4	18506200	18506400
E3	4	18506400	18506600
E8	4	18506600	18507200
E7	4	18507200	18508000
E8	4	18508000	18508200
I4	4	18508200	18508400
E8	4	18508400	18508600
E6	4	18508600	18509000
E5	4	18509000	18509400
E4	4	18509400	18509600
E3	4	18509600	18510000
E2	4	18510000	18510400
E1	4	18510400	18510600
I4	4	18510600	18511800
E8	4	18511800	18512000
E6	4	18512000	18512600
E5	4	18512600	18513000
E4	4	18513000	18513600
E3	4	18513600	18514200
E8	4	18514200	18514400
I4	4	18514400	18515800
E2	4	18515800	18516400
E3	4	18516400	18516800
E8	4	18516800	18517200
I4	4	18517200	18517600
E6	4	18517600	18517800
E4	4	18517800	18518200
E2	4	18518200	18518600
E1	4	18518600	18518800
I4	4	18518800	18519600
F4	4	18519600	18519800
F5	4	18519800	18520000
F3	4	18520000	18520200
F5	4	18520200	18520400
F3	4	18520400	18520600
F5	4	18520600	18520800
I2	4	18520800	18521200
F5	4	18521200	18521400
I2	4	18521400	18521800
F3	4	18521800	18522000
I2	4	18522000	18523400
I1	4	18523400	18523800
I2	4	18523800	18524800
I4	4	18524800	18525200
F3	4	18525200	18525400
F5	4	18525400	18526200
I2	4	18526200	18526600
F5	4	18526600	18527200
F4	4	18527200	18527400
I4	4	18527400	18527600
F4	4	18527600	18528200
F1	4	18528200	18528600
E10	4	18528600	18528800
E9	4	18528800	18529600
F1	4	18529600	18529800
F4	4	18529800	18530000
I3	4	18530000	18530600
F5	4	18530600	18531000
F4	4	18531000	18531200
I3	4	18531200	18531400
I4	4	18531400	18532000
I3	4	18532000	18532200
I4	4	18532200	18532400
H6	4	18532400	18532800
I4	4	18532800	18533800
E2	4	18533800	18534200
E3	4	18534200	18534400
E4	4	18534400	18535600
E6	4	18535600	18536400
I4	4	18536400	18537000
E8	4	18537000	18537400
E4	4	18537400	18537600
E3	4	18537600	18537800
E2	4	18537800	18538400
E1	4	18538400	18538600
I4	4	18538600	18539600
E2	4	18539600	18540200
E3	4	18540200	18540800
E4	4	18540800	18541000
E8	4	18541000	18541200
E6	4	18541200	18541400
E7	4	18541400	18542000
I4	4	18542000	18542600
E1	4	18542600	18542800
E3	4	18542800	18543400
E6	4	18543400	18543800
I4	4	18543800	18544000
E7	4	18544000	18544400
E10	4	18544400	18544600
E9	4	18544600	18545000
E10	4	18545000	18545800
E9	4	18545800	18546200
E10	4	18546200	18546600
E1	4	18546600	18546800
E2	4	18546800	18547400
E1	4	18547400	18547600
I3	4	18547600	18547800
F4	4	18547800	18548200
I3	4	18548200	18548800
F3	4	18548800	18549200
I1	4	18549200	18549600
F3	4	18549600	18550000
I2	4	18550000	18550600
F3	4	18550600	18550800
F4	4	18550800	18551200
I3	4	18551200	18551400
I4	4	18551400	18551800
I3	4	18551800	18552200
I4	4	18552200	18553200
I3	4	18553200	18553400
F4	4	18553400	18554400
F1	4	18554400	18554800
F4	4	18554800	18555000
E1	4	18555000	18555200
I4	4	18555200	18555800
E3	4	18555800	18556600
E2	4	18556600	18556800
E1	4	18556800	18557000
I4	4	18557000	18557200
E1	4	18557200	18557400
E3	4	18557400	18558600
E8	4	18558600	18558800
I4	4	18558800	18559200
E2	4	18559200	18559600
E1	4	18559600	18560200
E2	4	18560200	18560400
E1	4	18560400	18560600
I4	4	18560600	18561200
E6	4	18561200	18561800
E5	4	18561800	18562400
E4	4	18562400	18562800
E3	4	18562800	18563600
E2	4	18563600	18563800
I4	4	18563800	18564200
F4	4	18564200	18564600
I3	4	18564600	18565000
F4	4	18565000	18565200
I4	4	18565200	18567000
I3	4	18567000	18567400
I4	4	18567400	18568600
I3	4	18568600	18569400
I4	4	18569400	18570000
I3	4	18570000	18570400
I4	4	18570400	18571600
E1	4	18571600	18571800
E3	4	18571800	18572800
E1	4	18572800	18573000
I4	4	18573000	18574800
F4	4	18574800	18575200
E2	4	18575200	18575600
I4	4	18575600	18576600
F4	4	18576600	18576800
E2	4	18576800	18577200
E1	4	18577200	18577400
I4	4	18577400	18578000
F4	4	18578000	18578200
I4	4	18578200	18579200
I3	4	18579200	18579400
E2	4	18579400	18580200
E1	4	18580200	18580400
I4	4	18580400	18580800
I3	4	18580800	18581000
F5	4	18581000	18581400
F4	4	18581400	18581600
I3	4	18581600	18581800
I4	4	18581800	18582200
I3	4	18582200	18582400
I4	4	18582400	18583000
H7	4	18583000	18584400
H1	4	18584400	18585000
H6	5	0	1000
I4	5	1000	1400
E7	5	1400	1600
E8	5	1600	2200
E4	5	2200	3800
E5	5	3800	4400
E3	5	4400	4600
E2	5	4600	5000
I4	5	5000	5200
F4	5	5200	5800
I4	5	5800	6000
E7	5	6000	6200
E6	5	6200	6600
E5	5	6600	6800
E4	5	6800	7200
E3	5	7200	8200
E2	5	8200	8400
I4	5	8400	8600
F4	5	8600	9000
I4	5	9000	9800
I3	5	9800	10000
E2	5	10000	10400
E3	5	10400	10600
E4	5	10600	11000
E5	5	11000	11400
E6	5	11400	11600
E7	5	11600	13000
I4	5	13000	13800
F3	5	13800	14000
F5	5	14000	14600
I3	5	14600	14800
I4	5	14800	15200
F4	5	15200	15800
I3	5	15800	16200
I4	5	16200	18000
F3	5	18000	18400
F5	5	18400	18600
F3	5	18600	18800
F5	5	18800	19400
F3	5	19400	19600
I2	5	19600	19800
F3	5	19800	20000
F5	5	20000	20200
I2	5	20200	20600
F3	5	20600	22000
I4	5	22000	22600
F4	5	22600	22800
F5	5	22800	23000
F4	5	23000	24000
E10	5	24000	24200
F1	5	24200	24800
E10	5	24800	25000
I4	5	25000	25200
F4	5	25200	26000
I4	5	26000	26800
I3	5	26800	27000
F3	5	27000	27600
F4	5	27600	28000
I4	5	28000	28600
H7	5	28600	30000
I4	5	30000	30200
F4	5	30200	30400
I4	5	30400	30600
I3	5	30600	30800
I4	5	30800	31600
I3	5	31600	32200
I4	5	32200	32800
E1	5	32800	33000
E2	5	33000	33400
E3	5	33400	33800
E6	5	33800	34000
I4	5	34000	35200
E7	5	35200	35600
I4	5	35600	35800
F4	5	35800	36600
I4	5	36600	37000
I3	5	37000	37200
F4	5	37200	37800
I3	5	37800	38000
I4	5	38000	38800
I1	5	38800	39000
I2	5	39000	39600
I3	5	39600	41200
I4	5	41200	42400
E7	5	42400	43200
E6	5	43200	43400
E4	5	43400	43600
E3	5	43600	43800
E2	5	43800	44400
I4	5	44400	44800
F3	5	44800	45000
F2	5	45000	46000
F1	5	46000	47000
E10	5	47000	47600
F1	5	47600	49400
E10	5	49400	50000
F1	5	50000	50800
E10	5	50800	52000
F1	5	52000	52400
E10	5	52400	52600
F1	5	52600	53400
F4	5	53400	53600
I4	5	53600	54000
E1	5	54000	54200
E2	5	54200	54400
E3	5	54400	54800
E4	5	54800	55000
E5	5	55000	55200
E6	5	55200	55400
E7	5	55400	55800
I4	5	55800	57000
I3	5	57000	57800
I4	5	57800	58200
F4	5	58200	58400
E2	5	58400	59000
E3	5	59000	59200
E2	5	59200	59800
E1	5	59800	60000
I4	5	60000	60200
E1	5	60200	61000
I4	5	61000	61400
F4	5	61400	61800
E7	5	61800	62200
F4	5	62200	63000
I4	5	63000	63600
F4	5	63600	64000
I4	5	64000	64800
H3	5	64800	65600
H5	5	65600	66400
H3	5	66400	68600
H5	5	68600	68800
H3	5	68800	70000
H1	5	70000	70200
H2	5	70200	70600
H7	5	70600	71200
H6	5	71200	71400
I4	5	71400	71800
I3	5	71800	72200
F4	5	72200	72600
I3	5	72600	73200
I4	5	73200	73400
F3	5	73400	73600
F5	5	73600	74200
F3	5	74200	74400
I4	5	74400	75000
I3	5	75000	76200
I4	5	76200	76800
I3	5	76800	77000
F4	5	77000	77600
I3	5	77600	77800
I4	5	77800	78000
F4	5	78000	78400
I4	5	78400	79200
I3	5	79200	79400
F4	5	79400	79600
I4	5	79600	80000
I3	5	80000	84000
I4	5	84000	84400
I3	5	84400	84600
F4	5	84600	86000
I4	5	86000	87000
E7	5	87000	87600
E10	5	87600	88600
E1	5	88600	89200
E2	5	89200	90000
I3	5	90000	90800
I4	5	90800	91600
I3	5	91600	91800
F4	5	91800	92400
I4	5	92400	92800
I3	5	92800	93000
I4	5	93000	93200
E7	5	93200	93400
I4	5	93400	93600
E8	5	93600	94000
E5	5	94000	94400
E4	5	94400	95000
E3	5	95000	95400
E2	5	95400	95600
E1	5	95600	95800
I4	5	95800	96200
F4	5	96200	96400
I4	5	96400	97600
I3	5	97600	97800
F4	5	97800	98400
I3	5	98400	99200
E7	5	99200	99600
I4	5	99600	99800
I3	5	99800	100000
I2	5	100000	100800
F5	5	100800	101000
I3	5	101000	101200
F4	5	101200	101600
I3	5	101600	101800
I4	5	101800	102400
F4	5	102400	102600
F1	5	102600	103600
E10	5	103600	103800
I4	5	103800	105200
E1	5	105200	105400
E2	5	105400	106000
E4	5	106000	106200
E5	5	106200	106400
E4	5	106400	106800
E5	5	106800	107000
E6	5	107000	107200
I4	5	107200	108000
E8	5	108000	108400
E6	5	108400	108600
E5	5	108600	108800
E4	5	108800	109200
E5	5	109200	110000
E4	5	110000	110400
E5	5	110400	111200
E4	5	111200	111600
E3	5	111600	111800
E2	5	111800	112200
I4	5	112200	114000
I3	5	114000	114200
F5	5	114200	115200
F4	5	115200	115800
I4	5	115800	116000
F4	5	116000	116400
I4	5	116400	117400
E2	5	117400	117800
E4	5	117800	118200
E5	5	118200	119000
E4	5	119000	119600
E8	5	119600	119800
E5	5	119800	120400
E6	5	120400	121000
E8	5	121000	121200
I4	5	121200	121800
F4	5	121800	122600
I4	5	122600	123000
I2	5	123000	123200
F5	5	123200	123400
I2	5	123400	125000
F5	5	125000	125800
I2	5	125800	126000
I1	5	126000	126200
E1	5	126200	126400
E2	5	126400	126800
E3	5	126800	127000
E4	5	127000	127200
E7	5	127200	127400
E9	5	127400	127800
E7	5	127800	128000
E9	5	128000	129000
I4	5	129000	129400
F1	5	129400	130400
F2	5	130400	131200
F5	5	131200	131600
I4	5	131600	132400
F5	5	132400	133000
F3	5	133000	133200
I1	5	133200	133400
F2	5	133400	134600
F5	5	134600	134800
F4	5	134800	135000
I4	5	135000	135600
H6	5	135600	135800
H7	5	135800	136000
H5	5	136000	137400
H3	5	137400	139400
H7	5	139400	139600
E10	5	139600	139800
F1	5	139800	140200
F4	5	140200	141400
I4	5	141400	142000
F4	5	142000	142600
I4	5	142600	143200
E7	5	143200	143800
F4	5	143800	144800
I4	5	144800	145800
E8	5	145800	146000
E4	5	146000	146600
E3	5	146600	146800
E2	5	146800	147000
E1	5	147000	147200
I4	5	147200	147600
F4	5	147600	148400
I4	5	148400	148600
F4	5	148600	148800
F1	5	148800	149400
I4	5	149400	150000
F4	5	150000	150200
I4	5	150200	150800
I3	5	150800	151800
I4	5	151800	152400
I2	5	152400	152600
F5	5	152600	153200
F3	5	153200	153600
I1	5	153600	154000
F3	5	154000	154200
F4	5	154200	154400
I3	5	154400	155000
I4	5	155000	155600
I1	5	155600	155800
F5	5	155800	156400
I2	5	156400	157000
F5	5	157000	157400
F3	5	157400	157600
I4	5	157600	158400
I3	5	158400	159000
I4	5	159000	159600
F4	5	159600	159800
I4	5	159800	160400
E6	5	160400	161000
E8	5	161000	161200
E4	5	161200	161400
E3	5	161400	162000
E2	5	162000	162200
I4	5	162200	162800
E7	5	162800	163400
E6	5	163400	163800
E8	5	163800	164200
E6	5	164200	164800
E8	5	164800	165400
E5	5	165400	165600
E4	5	165600	166200
E5	5	166200	166600
E4	5	166600	167400
E5	5	167400	168800
E4	5	168800	169000
E5	5	169000	169200
E4	5	169200	170200
E5	5	170200	170400
E4	5	170400	170800
E2	5	170800	171200
I4	5	171200	171600
E7	5	171600	171800
E8	5	171800	172000
E4	5	172000	172600
E5	5	172600	172800
E3	5	172800	173200
E2	5	173200	173600
I4	5	173600	174800
F4	5	174800	176200
I4	5	176200	176600
E8	5	176600	176800
E6	5	176800	177000
E5	5	177000	177400
E4	5	177400	178000
E3	5	178000	178200
E2	5	178200	178600
I4	5	178600	179600
E10	5	179600	180600
F1	5	180600	181400
F4	5	181400	182600
I4	5	182600	182800
F4	5	182800	183000
I4	5	183000	183600
E6	5	183600	184000
E5	5	184000	184200
E8	5	184200	184400
E4	5	184400	185000
E5	5	185000	185200
E4	5	185200	185600
E3	5	185600	186000
E2	5	186000	186400
I4	5	186400	186800
E2	5	186800	187200
E4	5	187200	187800
E5	5	187800	188800
E4	5	188800	189200
E5	5	189200	189400
E6	5	189400	190200
E8	5	190200	190400
I4	5	190400	191000
E2	5	191000	191200
E3	5	191200	191400
E4	5	191400	192200
E5	5	192200	192400
E6	5	192400	192600
I4	5	192600	193200
E7	5	193200	193400
E9	5	193400	193800
F5	5	193800	194400
F3	5	194400	194600
F5	5	194600	194800
I4	5	194800	195200
I1	5	195200	195400
F3	5	195400	195600
F5	5	195600	196000
I2	5	196000	196400
F3	5	196400	196800
F5	5	196800	197200
I2	5	197200	198000
F3	5	198000	198200
I1	5	198200	198400
I4	5	198400	199000
E2	5	199000	199400
F4	5	199400	199600
I4	5	199600	200000
F4	5	200000	200200
E7	5	200200	200600
I4	5	200600	200800
F4	5	200800	201600
E2	5	201600	202200
E3	5	202200	202400
E4	5	202400	203200
E5	5	203200	203400
E4	5	203400	203600
E5	5	203600	203800
E4	5	203800	204600
E8	5	204600	204800
E6	5	204800	205200
I4	5	205200	206400
E1	5	206400	206600
E2	5	206600	207000
E1	5	207000	208600
I4	5	208600	209000
E1	5	209000	209200
E3	5	209200	210200
I4	5	210200	211200
E1	5	211200	211400
E2	5	211400	212000
F4	5	212000	212200
F5	5	212200	212600
E7	5	212600	213200
I3	5	213200	213400
I4	5	213400	214600
F4	5	214600	216000
F1	5	216000	216400
F4	5	216400	216600
I4	5	216600	218200
E2	5	218200	218600
E3	5	218600	219600
E5	5	219600	220000
E6	5	220000	220200
E8	5	220200	220400
I4	5	220400	220800
I3	5	220800	221000
I4	5	221000	221200
F4	5	221200	221400
F1	5	221400	222000
E10	5	222000	223400
F1	5	223400	223600
F4	5	223600	223800
I4	5	223800	224200
E2	5	224200	224800
E3	5	224800	225000
E4	5	225000	225400
E6	5	225400	225600
E7	5	225600	226800
I4	5	226800	227000
E2	5	227000	227600
E3	5	227600	227800
E8	5	227800	228000
E3	5	228000	228600
E1	5	228600	229000
E3	5	229000	229600
I4	5	229600	231000
F4	5	231000	232000
I4	5	232000	232800
E2	5	232800	233400
E4	5	233400	233800
E5	5	233800	234000
E6	5	234000	234600
I4	5	234600	235200
F1	5	235200	235800
E10	5	235800	236200
F1	5	236200	236400
E9	5	236400	236600
E10	5	236600	237800
E9	5	237800	238200
E10	5	238200	239200
E9	5	239200	239400
E10	5	239400	239600
E9	5	239600	239800
E10	5	239800	240000
I4	5	240000	240200
F4	5	240200	241000
I4	5	241000	241400
F4	5	241400	242200
I4	5	242200	242600
E8	5	242600	242800
E4	5	242800	243200
E5	5	243200	243400
E3	5	243400	243600
E2	5	243600	244000
I4	5	244000	244400
F4	5	244400	245200
F1	5	245200	245400
E10	5	245400	246200
E9	5	246200	246400
E10	5	246400	247200
E9	5	247200	247800
E10	5	247800	248200
I4	5	248200	248400
F4	5	248400	248600
E2	5	248600	249200
I4	5	249200	249800
I3	5	249800	250200
H7	5	250200	250400
H6	5	250400	250800
H7	5	250800	251000
I4	5	251000	251600
I3	5	251600	251800
E2	5	251800	252400
E3	5	252400	252600
E4	5	252600	252800
E5	5	252800	253200
E6	5	253200	253600
E8	5	253600	253800
E7	5	253800	254200
I4	5	254200	254400
F4	5	254400	254600
F5	5	254600	255200
F3	5	255200	255400
F5	5	255400	256200
F3	5	256200	256400
F5	5	256400	256600
I1	5	256600	256800
I4	5	256800	257000
I1	5	257000	257400
F5	5	257400	257600
F3	5	257600	257800
F5	5	257800	258200
I1	5	258200	258600
F5	5	258600	258800
F3	5	258800	259000
I1	5	259000	259200
F5	5	259200	259600
F4	5	259600	260400
I4	5	260400	260800
E7	5	260800	262000
E6	5	262000	262600
E8	5	262600	263600
E6	5	263600	264000
E5	5	264000	264200
E4	5	264200	264400
E3	5	264400	265400
E1	5	265400	265600
I4	5	265600	267400
E7	5	267400	267600
E6	5	267600	268400
E5	5	268400	269000
E4	5	269000	269400
E3	5	269400	270400
E1	5	270400	270600
I4	5	270600	271400
I3	5	271400	272400
I4	5	272400	273000
E8	5	273000	273400
E6	5	273400	274000
E9	5	274000	276000
E5	5	276000	276200
E4	5	276200	276600
E5	5	276600	277000
E3	5	277000	277400
E2	5	277400	277600
I4	5	277600	278800
I3	5	278800	279600
I4	5	279600	280200
I3	5	280200	280400
I4	5	280400	280600
I2	5	280600	280800
F5	5	280800	281400
F3	5	281400	281800
I4	5	281800	283000
F4	5	283000	283200
I4	5	283200	283400
I3	5	283400	283600
I4	5	283600	284000
I3	5	284000	284600
I4	5	284600	285400
I3	5	285400	285600
F5	5	285600	285800
I2	5	285800	286200
I1	5	286200	286400
I4	5	286400	287000
I2	5	287000	287200
I3	5	287200	287400
F5	5	287400	287800
F3	5	287800	288600
I1	5	288600	289000
F3	5	289000	289200
I4	5	289200	289800
I3	5	289800	290000
F4	5	290000	290200
E1	5	290200	290400
E3	5	290400	290800
E1	5	290800	291000
I3	5	291000	291200
I4	5	291200	291600
F4	5	291600	292400
I4	5	292400	293000
E10	5	293000	293200
E9	5	293200	293400
E7	5	293400	294200
I4	5	294200	294600
E7	5	294600	295600
E6	5	295600	295800
E4	5	295800	296000
E8	5	296000	296400
E7	5	296400	297000
E9	5	297000	297400
E8	5	297400	297600
E4	5	297600	297800
E5	5	297800	298200
E8	5	298200	298400
E4	5	298400	298800
E5	5	298800	299000
E9	5	299000	299200
E5	5	299200	299600
E4	5	299600	299800
E5	5	299800	300000
E4	5	300000	300600
E5	5	300600	301000
E4	5	301000	301200
E2	5	301200	302000
I4	5	302000	302600
E7	5	302600	303000
E8	5	303000	303200
E4	5	303200	303400
E3	5	303400	303600
E2	5	303600	304200
I4	5	304200	304800
I3	5	304800	305000
F4	5	305000	305800
I3	5	305800	306200
I4	5	306200	307000
E2	5	307000	307200
E3	5	307200	307800
E5	5	307800	308400
E6	5	308400	308600
I4	5	308600	309600
E1	5	309600	309800
E2	5	309800	310200
E3	5	310200	310600
E5	5	310600	310800
E6	5	310800	311200
E7	5	311200	311800
I4	5	311800	313400
I3	5	313400	313600
E1	5	313600	313800
E2	5	313800	314800
E1	5	314800	315000
I4	5	315000	315400
F4	5	315400	315600
I3	5	315600	315800
I4	5	315800	316200
I2	5	316200	316400
I4	5	316400	316800
I3	5	316800	319400
I4	5	319400	320800
F4	5	320800	321400
E1	5	321400	322000
E2	5	322000	322200
F4	5	322200	323000
I4	5	323000	324400
I3	5	324400	324600
F5	5	324600	325200
F3	5	325200	325400
I3	5	325400	328200
F5	5	328200	328400
F4	5	328400	328800
I3	5	328800	329800
I2	5	329800	330600
I3	5	330600	331000
I4	5	331000	331400
I3	5	331400	332000
I4	5	332000	332400
E2	5	332400	332800
F4	5	332800	333200
E7	5	333200	334200
I4	5	334200	335400
F2	5	335400	336200
I4	5	336200	336800
I2	5	336800	337000
F5	5	337000	337600
F4	5	337600	337800
I4	5	337800	338200
I3	5	338200	338600
I4	5	338600	338800
F4	5	338800	339600
I4	5	339600	339800
F4	5	339800	340200
I4	5	340200	340800
I3	5	340800	341000
I4	5	341000	341600
E7	5	341600	343000
E1	5	343000	343400
E2	5	343400	344800
F4	5	344800	345000
I3	5	345000	346600
I4	5	346600	348400
I3	5	348400	348600
I2	5	348600	349400
I1	5	349400	351000
F3	5	351000	351200
F5	5	351200	352000
I2	5	352000	352200
I1	5	352200	352400
I2	5	352400	352600
F5	5	352600	352800
I1	5	352800	353000
F3	5	353000	353400
F5	5	353400	353600
I2	5	353600	353800
I1	5	353800	354800
H7	5	354800	355400
H6	5	355400	355600
H7	5	355600	356000
H6	5	356000	356800
I4	5	356800	358000
F4	5	358000	358200
F3	5	358200	358400
F5	5	358400	358600
F4	5	358600	358800
I4	5	358800	359200
E2	5	359200	359400
E3	5	359400	360000
E5	5	360000	360800
E8	5	360800	361200
E6	5	361200	362200
E7	5	362200	362800
I4	5	362800	363600
E7	5	363600	363800
I4	5	363800	364200
F4	5	364200	364400
E2	5	364400	364800
I4	5	364800	365000
E7	5	365000	366000
E6	5	366000	366400
E5	5	366400	367200
E4	5	367200	367400
E8	5	367400	367600
E4	5	367600	368400
E5	5	368400	368600
E4	5	368600	369400
E3	5	369400	369600
E2	5	369600	370000
I4	5	370000	370400
E1	5	370400	370600
E3	5	370600	371400
E4	5	371400	371600
E5	5	371600	372200
E6	5	372200	372800
I4	5	372800	373000
E7	5	373000	373800
E1	5	373800	374200
E2	5	374200	374600
E1	5	374600	375400
E2	5	375400	375600
E3	5	375600	376000
E5	5	376000	376800
E6	5	376800	377000
E8	5	377000	377400
E6	5	377400	378000
E5	5	378000	378400
E4	5	378400	378800
E3	5	378800	379200
E2	5	379200	379600
I4	5	379600	380000
I2	5	380000	380200
F5	5	380200	380600
F3	5	380600	380800
I2	5	380800	381200
I3	5	381200	382800
I4	5	382800	383200
E2	5	383200	384000
E9	5	384000	384800
E10	5	384800	385200
E9	5	385200	385600
I4	5	385600	386400
E8	5	386400	386800
E1	5	386800	387000
E2	5	387000	387400
I4	5	387400	387600
E2	5	387600	388000
I4	5	388000	389200
F4	5	389200	389800
I4	5	389800	390400
I1	5	390400	391000
I2	5	391000	392000
F5	5	392000	392400
I2	5	392400	393400
I1	5	393400	393600
H7	5	393600	393800
H6	5	393800	394000
H7	5	394000	394400
H6	5	394400	394600
I4	5	394600	394800
I1	5	394800	395400
I2	5	395400	395600
F3	5	395600	395800
F5	5	395800	396400
I2	5	396400	396600
I1	5	396600	397200
F5	5	397200	397600
I2	5	397600	397800
I1	5	397800	398400
F5	5	398400	398800
I2	5	398800	399000
I1	5	399000	400200
F3	5	400200	400600
I1	5	400600	400800
I4	5	400800	401000
E2	5	401000	401400
E3	5	401400	401800
E4	5	401800	402000
E8	5	402000	402400
E6	5	402400	402600
E7	5	402600	402800
I4	5	402800	403400
E7	5	403400	403800
E2	5	403800	404200
E1	5	404200	404400
I4	5	404400	404600
E1	5	404600	405200
I4	5	405200	405400
E7	5	405400	405800
I4	5	405800	406000
E7	5	406000	407000
I4	5	407000	407200
E7	5	407200	408200
I4	5	408200	408800
I3	5	408800	409600
E1	5	409600	409800
E2	5	409800	410200
E1	5	410200	410400
E10	5	410400	410800
E9	5	410800	411400
E7	5	411400	411600
I4	5	411600	412000
I1	5	412000	412200
F5	5	412200	412600
F3	5	412600	412800
I4	5	412800	413600
E2	5	413600	414200
E4	5	414200	414600
E10	5	414600	415000
E9	5	415000	415200
E7	5	415200	416000
I4	5	416000	416400
I3	5	416400	416800
F3	5	416800	417000
F5	5	417000	417200
F3	5	417200	417400
I1	5	417400	417600
F3	5	417600	418600
I4	5	418600	419000
E1	5	419000	419200
E2	5	419200	419600
E3	5	419600	419800
E6	5	419800	420000
I4	5	420000	420200
E7	5	420200	420800
I4	5	420800	421000
E8	5	421000	421200
E5	5	421200	421400
E3	5	421400	421600
E2	5	421600	422000
I4	5	422000	423200
F4	5	423200	423400
F5	5	423400	424000
I3	5	424000	424200
I4	5	424200	424400
E7	5	424400	424800
E8	5	424800	425000
E6	5	425000	425200
E5	5	425200	425400
E4	5	425400	425600
E3	5	425600	425800
E2	5	425800	426000
E1	5	426000	426200
I4	5	426200	426400
E2	5	426400	426800
E3	5	426800	427000
E1	5	427000	427200
I4	5	427200	427600
I3	5	427600	427800
F4	5	427800	428200
F1	5	428200	428400
F4	5	428400	428800
I4	5	428800	429200
E7	5	429200	429800
I3	5	429800	430000
F4	5	430000	430200
I4	5	430200	430800
F4	5	430800	431600
I3	5	431600	432000
I4	5	432000	432200
E7	5	432200	433200
I4	5	433200	434400
I3	5	434400	434600
I4	5	434600	435000
I3	5	435000	435200
F4	5	435200	436800
I4	5	436800	437600
I3	5	437600	438000
I4	5	438000	438400
E10	5	438400	439400
F1	5	439400	439800
F4	5	439800	440000
I4	5	440000	440600
F1	5	440600	441200
F4	5	441200	442200
I4	5	442200	443200
I3	5	443200	443400
I4	5	443400	443800
I3	5	443800	445600
I2	5	445600	445800
I3	5	445800	446000
I2	5	446000	447200
I3	5	447200	449400
F4	5	449400	450000
I3	5	450000	450400
F4	5	450400	450600
I4	5	450600	451400
E2	5	451400	451800
E3	5	451800	452000
E4	5	452000	452200
E8	5	452200	452400
I4	5	452400	452600
E7	5	452600	453000
I4	5	453000	453400
F4	5	453400	454400
I4	5	454400	454800
E2	5	454800	455400
E4	5	455400	456400
E5	5	456400	456600
E4	5	456600	457200
E5	5	457200	457600
E6	5	457600	459000
E8	5	459000	459400
I4	5	459400	459800
I3	5	459800	460200
I2	5	460200	461200
I3	5	461200	462200
I4	5	462200	463000
I3	5	463000	463200
F4	5	463200	464000
I3	5	464000	464200
I4	5	464200	464400
F3	5	464400	464600
F5	5	464600	464800
I2	5	464800	465200
I1	5	465200	465400
I2	5	465400	466000
I3	5	466000	467000
I4	5	467000	467200
E7	5	467200	467600
E6	5	467600	467800
E8	5	467800	468400
E2	5	468400	469000
E1	5	469000	469400
E2	5	469400	469800
E1	5	469800	470200
E8	5	470200	470400
E6	5	470400	471400
E5	5	471400	471800
E3	5	471800	472400
E1	5	472400	472600
I4	5	472600	473800
E1	5	473800	474000
E2	5	474000	474400
E4	5	474400	474600
E5	5	474600	475200
E4	5	475200	475400
E5	5	475400	475600
E4	5	475600	476000
E5	5	476000	477000
E4	5	477000	477600
E5	5	477600	479000
E4	5	479000	479400
E5	5	479400	479800
E4	5	479800	480000
E5	5	480000	480400
E4	5	480400	480800
E5	5	480800	481400
E4	5	481400	481600
E6	5	481600	481800
E5	5	481800	482200
E8	5	482200	482600
I4	5	482600	483400
E10	5	483400	483600
E9	5	483600	484400
E10	5	484400	484600
E9	5	484600	484800
E8	5	484800	485400
E4	5	485400	486000
E2	5	486000	486400
I4	5	486400	486600
H6	5	486600	486800
H7	5	486800	487000
I4	5	487000	487200
F3	5	487200	487400
F2	5	487400	489000
F5	5	489000	489200
F3	5	489200	489400
I4	5	489400	490000
H6	5	490000	490600
H7	5	490600	490800
I4	5	490800	491000
F4	5	491000	491200
F5	5	491200	491400
I1	5	491400	491600
H7	5	491600	492000
I1	5	492000	492200
F2	5	492200	493000
F3	5	493000	493600
F2	5	493600	494000
F3	5	494000	494200
F4	5	494200	494600
I4	5	494600	495200
F3	5	495200	495400
F5	5	495400	495600
F3	5	495600	495800
F5	5	495800	496000
F3	5	496000	496200
F2	5	496200	497200
F3	5	497200	497400
I4	5	497400	498200
F3	5	498200	498600
F2	5	498600	498800
F4	5	498800	499000
I4	5	499000	499600
F3	5	499600	499800
I4	5	499800	500200
F4	5	500200	500400
F2	5	500400	501000
F5	5	501000	501600
F3	5	501600	501800
F5	5	501800	502400
I4	5	502400	503000
H6	5	503000	503200
I4	5	503200	503400
F4	5	503400	503800
F1	5	503800	504200
E9	5	504200	505200
E10	5	505200	506000
I4	5	506000	506400
I3	5	506400	506600
F4	5	506600	506800
F5	5	506800	507000
F4	5	507000	507200
I4	5	507200	509000
F4	5	509000	509400
F1	5	509400	511200
E10	5	511200	511400
F4	5	511400	511800
F3	5	511800	512200
I4	5	512200	513400
F4	5	513400	514600
I4	5	514600	514800
E7	5	514800	515000
I4	5	515000	515200
F4	5	515200	515800
I3	5	515800	516000
I4	5	516000	517200
E10	5	517200	517400
E9	5	517400	517600
E10	5	517600	517800
E9	5	517800	518000
E10	5	518000	518400
E4	5	518400	519200
E3	5	519200	519400
E2	5	519400	519800
I4	5	519800	520600
I3	5	520600	521400
I2	5	521400	521600
F3	5	521600	521800
I2	5	521800	523400
F5	5	523400	523800
I2	5	523800	524000
I4	5	524000	524400
I1	5	524400	524600
I2	5	524600	525400
I3	5	525400	525800
I4	5	525800	526600
F4	5	526600	527600
E10	5	527600	527800
E9	5	527800	528000
E10	5	528000	529200
F1	5	529200	529800
F4	5	529800	530000
I3	5	530000	530600
I4	5	530600	531000
F3	5	531000	531400
I4	5	531400	532200
F3	5	532200	532400
F5	5	532400	532800
I4	5	532800	533200
E2	5	533200	533400
E3	5	533400	533800
E8	5	533800	534000
E6	5	534000	534400
I3	5	534400	536200
F3	5	536200	536600
F4	5	536600	536800
I4	5	536800	537400
I3	5	537400	537600
I2	5	537600	539000
I1	5	539000	539400
I2	5	539400	539600
F5	5	539600	540600
F3	5	540600	540800
I1	5	540800	541400
I2	5	541400	542200
I4	5	542200	542600
E7	5	542600	542800
I4	5	542800	543200
E8	5	543200	543400
E4	5	543400	544200
E2	5	544200	544800
I4	5	544800	545200
I3	5	545200	545400
F4	5	545400	546000
I3	5	546000	546200
I4	5	546200	547600
E3	5	547600	548400
E5	5	548400	548800
E6	5	548800	549400
E7	5	549400	549600
I4	5	549600	550200
F4	5	550200	550400
F1	5	550400	552000
F4	5	552000	552200
F1	5	552200	552400
F4	5	552400	552600
I3	5	552600	552800
I4	5	552800	554000
E7	5	554000	554400
E6	5	554400	555400
E5	5	555400	555600
E3	5	555600	556200
E2	5	556200	556400
I4	5	556400	557200
E6	5	557200	557600
E4	5	557600	558600
E3	5	558600	559000
E2	5	559000	559200
I4	5	559200	559400
F3	5	559400	560400
F5	5	560400	560600
F3	5	560600	560800
I1	5	560800	561000
I4	5	561000	561200
E2	5	561200	561600
F1	5	561600	562000
E10	5	562000	562600
E9	5	562600	562800
E10	5	562800	563600
I4	5	563600	564200
E6	5	564200	564400
E5	5	564400	564600
E4	5	564600	564800
E5	5	564800	565000
E4	5	565000	565200
E3	5	565200	565600
E2	5	565600	565800
I4	5	565800	566200
I3	5	566200	567000
F3	5	567000	567200
I2	5	567200	567600
I1	5	567600	568000
I2	5	568000	568400
F3	5	568400	568800
F5	5	568800	569000
F3	5	569000	569200
I3	5	569200	569400
I4	5	569400	569800
F4	5	569800	571400
I4	5	571400	573000
I3	5	573000	573200
F5	5	573200	573600
I4	5	573600	575400
E2	5	575400	575800
F4	5	575800	576000
I3	5	576000	576200
E7	5	576200	576400
I3	5	576400	576600
F4	5	576600	576800
F5	5	576800	577200
I4	5	577200	577800
I2	5	577800	578000
F3	5	578000	578200
I2	5	578200	578800
I3	5	578800	579000
I4	5	579000	579800
I3	5	579800	580000
F3	5	580000	580600
I2	5	580600	580800
I1	5	580800	581000
I4	5	581000	581200
I3	5	581200	582200
I4	5	582200	583000
E1	5	583000	583200
E2	5	583200	583800
E1	5	583800	584000
I4	5	584000	584200
F4	5	584200	584600
I4	5	584600	585600
F4	5	585600	586800
I4	5	586800	587600
E2	5	587600	587800
E3	5	587800	588200
E5	5	588200	588400
E8	5	588400	588600
I4	5	588600	589400
I3	5	589400	589600
E2	5	589600	590000
E1	5	590000	590200
E3	5	590200	590600
E7	5	590600	591400
I4	5	591400	591800
E2	5	591800	592400
E3	5	592400	592800
E1	5	592800	593000
I3	5	593000	593600
I4	5	593600	594200
I2	5	594200	594400
F5	5	594400	595000
I4	5	595000	595400
H7	5	595400	595600
I4	5	595600	597400
E2	5	597400	598000
E4	5	598000	598800
E9	5	598800	599200
E10	5	599200	599600
F1	5	599600	600200
E10	5	600200	600400
F1	5	600400	602000
E10	5	602000	602800
E9	5	602800	603400
E5	5	603400	603600
E4	5	603600	603800
E3	5	603800	604200
E2	5	604200	604600
I4	5	604600	605000
E1	5	605000	605200
E2	5	605200	605400
E3	5	605400	605600
E4	5	605600	605800
E5	5	605800	606800
E4	5	606800	607200
E8	5	607200	607600
I4	5	607600	607800
F4	5	607800	608000
I4	5	608000	608400
I3	5	608400	608600
I2	5	608600	608800
F3	5	608800	609000
I2	5	609000	609200
I1	5	609200	609400
H7	5	609400	609600
I1	5	609600	609800
I4	5	609800	610000
H6	5	610000	610400
H7	5	610400	611000
H3	5	611000	611400
H7	5	611400	611800
I4	5	611800	612000
F4	5	612000	612200
I4	5	612200	612600
E2	5	612600	613000
E3	5	613000	613400
E4	5	613400	613600
E8	5	613600	613800
E6	5	613800	614200
E7	5	614200	614400
I4	5	614400	614800
F4	5	614800	615200
I4	5	615200	615400
F4	5	615400	616200
I4	5	616200	616400
E2	5	616400	616800
E3	5	616800	617000
E5	5	617000	617200
E4	5	617200	618000
E5	5	618000	618400
E8	5	618400	619000
I4	5	619000	620000
F4	5	620000	620200
F5	5	620200	621000
I3	5	621000	621200
I4	5	621200	621800
F3	5	621800	622000
I2	5	622000	622400
F3	5	622400	623000
I3	5	623000	623600
I4	5	623600	623800
E1	5	623800	624600
I4	5	624600	625200
E1	5	625200	625400
E3	5	625400	626800
E1	5	626800	627200
E8	5	627200	627400
E4	5	627400	628800
E2	5	628800	629200
I4	5	629200	629400
I2	5	629400	629600
F3	5	629600	629800
I2	5	629800	630000
I3	5	630000	630200
I4	5	630200	630600
I3	5	630600	630800
F4	5	630800	631000
F5	5	631000	631200
F3	5	631200	631800
F5	5	631800	632000
F4	5	632000	632200
I3	5	632200	632400
I4	5	632400	632800
E1	5	632800	633000
E2	5	633000	633200
E3	5	633200	633600
E4	5	633600	634600
E5	5	634600	634800
E8	5	634800	635000
I4	5	635000	635400
E6	5	635400	635600
E5	5	635600	636600
E4	5	636600	636800
E3	5	636800	637000
E2	5	637000	637400
I4	5	637400	638600
E6	5	638600	639400
E4	5	639400	639800
E5	5	639800	640000
E4	5	640000	640200
E5	5	640200	640400
E4	5	640400	640800
E5	5	640800	641400
E3	5	641400	641600
E2	5	641600	641800
E1	5	641800	642000
I4	5	642000	642600
F4	5	642600	642800
E2	5	642800	643200
E3	5	643200	643400
E5	5	643400	643800
E6	5	643800	644000
E10	5	644000	644400
E9	5	644400	644800
E5	5	644800	645400
E4	5	645400	646400
E5	5	646400	646800
E4	5	646800	647800
E3	5	647800	648200
E2	5	648200	648400
I4	5	648400	648800
E2	5	648800	649000
E3	5	649000	649200
E4	5	649200	649600
E5	5	649600	650800
E4	5	650800	651200
E8	5	651200	651800
I4	5	651800	652200
E2	5	652200	652600
E3	5	652600	653400
E8	5	653400	653600
I4	5	653600	654000
E1	5	654000	654200
E2	5	654200	654600
E3	5	654600	655000
E4	5	655000	655200
E9	5	655200	656600
I4	5	656600	656800
E7	5	656800	657200
I4	5	657200	657800
E2	5	657800	658000
E3	5	658000	658800
E4	5	658800	659400
E6	5	659400	659600
I4	5	659600	660000
F4	5	660000	660600
H6	5	660600	661000
H7	5	661000	661200
I4	5	661200	662000
E1	5	662000	662400
E3	5	662400	662800
E5	5	662800	663600
E4	5	663600	663800
E5	5	663800	664000
E4	5	664000	665000
E5	5	665000	665800
E4	5	665800	666200
E5	5	666200	667000
E6	5	667000	667200
E5	5	667200	667400
E6	5	667400	667800
E8	5	667800	668000
E6	5	668000	668200
E7	5	668200	669000
I3	5	669000	670200
F3	5	670200	670400
F5	5	670400	670800
I1	5	670800	671000
F5	5	671000	671400
F3	5	671400	671600
I1	5	671600	672000
F3	5	672000	672200
I1	5	672200	672600
F3	5	672600	672800
F2	5	672800	673600
I1	5	673600	674000
F2	5	674000	675400
F1	5	675400	675600
I3	5	675600	675800
F4	5	675800	676200
I4	5	676200	677000
E2	5	677000	677400
E3	5	677400	677800
E4	5	677800	678200
E5	5	678200	678800
E8	5	678800	679000
I4	5	679000	679200
I1	5	679200	679800
F2	5	679800	680200
I1	5	680200	680600
F2	5	680600	681800
I1	5	681800	682400
F2	5	682400	684000
E10	5	684000	684800
E9	5	684800	685600
E8	5	685600	685800
E9	5	685800	686000
E8	5	686000	686200
E6	5	686200	686400
E8	5	686400	687200
E4	5	687200	687400
E5	5	687400	687600
E4	5	687600	688000
E5	5	688000	688600
E8	5	688600	688800
E3	5	688800	689000
E2	5	689000	689600
F4	5	689600	689800
I4	5	689800	690800
E2	5	690800	691200
E3	5	691200	691400
E4	5	691400	691600
E5	5	691600	691800
E8	5	691800	692200
E7	5	692200	692800
I4	5	692800	693200
E6	5	693200	693400
E5	5	693400	693800
E3	5	693800	694400
E8	5	694400	694600
I4	5	694600	695000
E1	5	695000	695200
E2	5	695200	695400
E3	5	695400	696000
E5	5	696000	696400
E6	5	696400	696800
E7	5	696800	697000
E6	5	697000	697200
E7	5	697200	697400
I4	5	697400	697800
I1	5	697800	698000
F5	5	698000	698600
F2	5	698600	698800
I1	5	698800	699200
H7	5	699200	699600
I1	5	699600	700000
F3	5	700000	700200
F2	5	700200	701200
I1	5	701200	701600
F2	5	701600	702400
I1	5	702400	703200
F3	5	703200	703400
F5	5	703400	704000
F3	5	704000	704400
I4	5	704400	704600
F4	5	704600	704800
F5	5	704800	705200
F3	5	705200	705600
F2	5	705600	706200
I1	5	706200	706400
I4	5	706400	707200
F4	5	707200	707400
E2	5	707400	707800
F4	5	707800	708000
E7	5	708000	708200
I4	5	708200	708400
E7	5	708400	708800
E6	5	708800	709000
E5	5	709000	709200
E2	5	709200	709600
I4	5	709600	710400
E6	5	710400	711000
E5	5	711000	711200
E4	5	711200	711400
E3	5	711400	712800
I4	5	712800	713600
I3	5	713600	713800
I4	5	713800	715000
E1	5	715000	715200
E3	5	715200	715800
E2	5	715800	716200
E1	5	716200	716400
I4	5	716400	716600
F4	5	716600	717000
F2	5	717000	717200
F3	5	717200	718000
I4	5	718000	718400
E7	5	718400	719200
E8	5	719200	719600
E4	5	719600	719800
E8	5	719800	720000
E5	5	720000	720400
E4	5	720400	720600
E5	5	720600	720800
E3	5	720800	721000
E2	5	721000	721400
E1	5	721400	721600
I4	5	721600	721800
E1	5	721800	722000
E2	5	722000	722400
E3	5	722400	722600
E4	5	722600	723000
E8	5	723000	723200
I4	5	723200	723800
H6	5	723800	724000
H7	5	724000	724200
H6	5	724200	725000
H7	5	725000	726200
H6	5	726200	726400
I4	5	726400	726800
E2	5	726800	727200
E3	5	727200	727400
E4	5	727400	728000
E8	5	728000	728200
E9	5	728200	728400
E10	5	728400	728600
I4	5	728600	729200
I3	5	729200	730000
I4	5	730000	730200
E1	5	730200	730400
E2	5	730400	731000
F4	5	731000	731200
I4	5	731200	732000
I3	5	732000	732600
I2	5	732600	734000
F3	5	734000	734200
F5	5	734200	734400
I2	5	734400	734600
I3	5	734600	735200
I4	5	735200	736000
F4	5	736000	736800
I4	5	736800	737800
E1	5	737800	738400
E2	5	738400	738600
E1	5	738600	738800
E2	5	738800	739000
E1	5	739000	739200
E2	5	739200	739800
E1	5	739800	740000
I4	5	740000	741200
I3	5	741200	741600
I4	5	741600	742200
I3	5	742200	742400
F4	5	742400	742800
I3	5	742800	743200
I4	5	743200	743800
H6	5	743800	744000
H7	5	744000	744200
H6	5	744200	744400
H7	5	744400	744800
I1	5	744800	745600
F3	5	745600	746200
F5	5	746200	746800
I2	5	746800	747200
I1	5	747200	748000
F5	5	748000	748800
I1	5	748800	749000
I2	5	749000	749200
I1	5	749200	749400
I4	5	749400	750200
E2	5	750200	750600
E3	5	750600	750800
E5	5	750800	751000
E4	5	751000	751400
E8	5	751400	751600
E6	5	751600	752000
E8	5	752000	752200
I4	5	752200	752400
E7	5	752400	753600
I4	5	753600	754200
E7	5	754200	754400
I4	5	754400	754600
E6	5	754600	755000
E5	5	755000	755400
E4	5	755400	755600
E5	5	755600	755800
E3	5	755800	756000
E2	5	756000	756600
I4	5	756600	757400
I3	5	757400	757600
I4	5	757600	758400
E2	5	758400	759000
E3	5	759000	759200
E5	5	759200	759800
E6	5	759800	760400
E8	5	760400	760600
E7	5	760600	760800
E6	5	760800	761000
E1	5	761000	761200
E2	5	761200	761600
E1	5	761600	761800
I4	5	761800	762000
F4	5	762000	762600
I4	5	762600	762800
I3	5	762800	763000
F4	5	763000	763400
I4	5	763400	764400
I3	5	764400	764800
I2	5	764800	765600
I3	5	765600	766600
I4	5	766600	767600
E1	5	767600	767800
E3	5	767800	768400
E2	5	768400	768800
I4	5	768800	769400
E1	5	769400	769600
E2	5	769600	770200
E1	5	770200	770400
I4	5	770400	771800
E1	5	771800	772000
E3	5	772000	773200
E1	5	773200	773400
I4	5	773400	774400
E2	5	774400	775000
E1	5	775000	775200
E7	5	775200	776800
I4	5	776800	777200
F5	5	777200	778400
F4	5	778400	779600
I4	5	779600	780600
I3	5	780600	781000
I2	5	781000	781200
I1	5	781200	781400
I2	5	781400	781600
F3	5	781600	782000
F4	5	782000	782400
I3	5	782400	783600
F4	5	783600	784200
I3	5	784200	784400
I4	5	784400	785400
I3	5	785400	786000
I4	5	786000	786200
I3	5	786200	786400
I4	5	786400	787400
E1	5	787400	787600
E3	5	787600	788400
E4	5	788400	788600
E5	5	788600	789000
E4	5	789000	789200
E5	5	789200	790600
E6	5	790600	792600
E7	5	792600	793000
I4	5	793000	793400
E1	5	793400	793600
I4	5	793600	794000
E2	5	794000	794200
E3	5	794200	794800
E4	5	794800	795200
E5	5	795200	795600
E6	5	795600	796000
I4	5	796000	796400
E2	5	796400	797000
E4	5	797000	797400
E5	5	797400	798000
E7	5	798000	799000
I3	5	799000	799200
F4	5	799200	799800
I3	5	799800	801200
F4	5	801200	801800
I4	5	801800	802200
E1	5	802200	802400
E3	5	802400	802800
E5	5	802800	803400
E8	5	803400	803600
E6	5	803600	803800
E7	5	803800	804200
I4	5	804200	805600
I3	5	805600	806000
I4	5	806000	807000
E1	5	807000	807200
E3	5	807200	808000
E4	5	808000	808200
E5	5	808200	808400
E4	5	808400	808800
E8	5	808800	809000
E6	5	809000	809200
E8	5	809200	809600
I4	5	809600	810000
E7	5	810000	810600
E6	5	810600	810800
E7	5	810800	811200
E6	5	811200	811800
E5	5	811800	812200
E4	5	812200	812600
E3	5	812600	812800
E2	5	812800	813200
E1	5	813200	813400
I4	5	813400	814000
E1	5	814000	814200
E2	5	814200	814600
E3	5	814600	814800
E4	5	814800	815400
E8	5	815400	815600
I4	5	815600	815800
F4	5	815800	816600
I3	5	816600	816800
I4	5	816800	817800
F4	5	817800	818000
E2	5	818000	819200
E1	5	819200	819400
E3	5	819400	819600
E8	5	819600	820000
I4	5	820000	820200
F4	5	820200	821000
I4	5	821000	821200
F4	5	821200	822200
F1	5	822200	825000
E10	5	825000	825400
I4	5	825400	825600
E7	5	825600	826000
E6	5	826000	826200
E8	5	826200	826400
E1	5	826400	826600
E2	5	826600	827000
I4	5	827000	827200
I3	5	827200	827400
I4	5	827400	828000
I3	5	828000	828200
I4	5	828200	828800
I3	5	828800	832000
I4	5	832000	832200
I3	5	832200	832400
E7	5	832400	833000
I4	5	833000	833600
E1	5	833600	833800
E3	5	833800	834000
E2	5	834000	834200
E1	5	834200	834400
I4	5	834400	835000
F4	5	835000	836600
I4	5	836600	837000
F4	5	837000	837200
I4	5	837200	837800
F4	5	837800	838000
F1	5	838000	838200
H7	5	838200	838400
I4	5	838400	838800
H7	5	838800	839400
H6	5	839400	839600
I4	5	839600	839800
E2	5	839800	840400
E3	5	840400	840600
E4	5	840600	841400
E7	5	841400	841600
I4	5	841600	842600
E2	5	842600	843000
E3	5	843000	843400
E4	5	843400	843800
E5	5	843800	844000
E6	5	844000	844200
E8	5	844200	844800
E7	5	844800	845200
I4	5	845200	845600
E2	5	845600	846000
E3	5	846000	846200
E4	5	846200	848000
E5	5	848000	848200
E6	5	848200	848400
E7	5	848400	848800
I4	5	848800	849200
E7	5	849200	849400
E8	5	849400	849600
E6	5	849600	849800
E5	5	849800	851200
E4	5	851200	851800
E5	5	851800	852200
E4	5	852200	852600
E2	5	852600	853000
E1	5	853000	853200
I4	5	853200	853400
F4	5	853400	854000
F1	5	854000	855000
F4	5	855000	856200
I4	5	856200	857000
E8	5	857000	857200
E5	5	857200	857600
E4	5	857600	857800
E3	5	857800	858000
E2	5	858000	858400
I4	5	858400	859000
E7	5	859000	859600
E6	5	859600	860200
E5	5	860200	860400
E8	5	860400	860600
E4	5	860600	861600
E3	5	861600	861800
E2	5	861800	862200
E1	5	862200	862400
I4	5	862400	862600
E2	5	862600	863000
E4	5	863000	863400
E8	5	863400	863600
E6	5	863600	863800
E7	5	863800	864000
I4	5	864000	864400
E2	5	864400	864600
E3	5	864600	864800
E8	5	864800	865600
I3	5	865600	865800
I4	5	865800	866600
E2	5	866600	866800
E3	5	866800	867200
E4	5	867200	867600
E5	5	867600	868000
E4	5	868000	868400
E6	5	868400	868600
E7	5	868600	868800
I4	5	868800	869200
I2	5	869200	869400
F3	5	869400	869800
F5	5	869800	870000
F3	5	870000	870200
F5	5	870200	870400
F3	5	870400	870800
I3	5	870800	871000
I4	5	871000	871600
E2	5	871600	872200
E1	5	872200	872600
I3	5	872600	872800
I4	5	872800	873200
I3	5	873200	873400
F3	5	873400	874000
F5	5	874000	874600
F3	5	874600	874800
F4	5	874800	875200
I4	5	875200	875800
I3	5	875800	876000
F4	5	876000	876200
I4	5	876200	876800
E8	5	876800	877200
E4	5	877200	877400
E3	5	877400	878000
E2	5	878000	878200
I4	5	878200	878400
F4	5	878400	878800
I4	5	878800	880200
F4	5	880200	880400
F5	5	880400	881200
I1	5	881200	881400
F3	5	881400	881800
F4	5	881800	882200
I3	5	882200	882400
I4	5	882400	883600
E2	5	883600	883800
E3	5	883800	884400
E5	5	884400	884600
E4	5	884600	884800
E5	5	884800	885200
I4	5	885200	885600
E8	5	885600	885800
I4	5	885800	886000
E7	5	886000	886400
I4	5	886400	886600
E1	5	886600	886800
E2	5	886800	887200
F4	5	887200	887600
I4	5	887600	888600
I3	5	888600	888800
I4	5	888800	889400
E1	5	889400	889600
E2	5	889600	890000
E3	5	890000	890200
E4	5	890200	890600
E5	5	890600	891000
E4	5	891000	891600
E5	5	891600	891800
E4	5	891800	892400
E5	5	892400	893000
E8	5	893000	894000
I4	5	894000	894600
I3	5	894600	894800
F4	5	894800	895200
I4	5	895200	895800
F4	5	895800	896000
F5	5	896000	896200
F4	5	896200	896400
I4	5	896400	896800
I2	5	896800	897200
F3	5	897200	897600
I3	5	897600	898400
E1	5	898400	898600
E3	5	898600	899800
E2	5	899800	900000
E1	5	900000	900200
I4	5	900200	900600
E8	5	900600	901400
E5	5	901400	902000
E3	5	902000	902200
E2	5	902200	902800
I4	5	902800	903200
I3	5	903200	903400
F4	5	903400	903600
I3	5	903600	903800
I4	5	903800	904200
I1	5	904200	904400
F3	5	904400	904600
F2	5	904600	906400
I1	5	906400	907000
F3	5	907000	907400
I1	5	907400	908200
F3	5	908200	908400
F5	5	908400	908600
F3	5	908600	908800
I1	5	908800	909000
F5	5	909000	909200
F3	5	909200	909400
I1	5	909400	909600
F5	5	909600	910200
I1	5	910200	910600
F3	5	910600	911000
I1	5	911000	912000
F3	5	912000	912200
I1	5	912200	912800
F5	5	912800	913000
F3	5	913000	913200
F5	5	913200	913400
F3	5	913400	913600
F5	5	913600	914200
I1	5	914200	914600
I4	5	914600	915200
I1	5	915200	915400
F3	5	915400	915800
F5	5	915800	916000
F3	5	916000	916200
I4	5	916200	916600
I3	5	916600	916800
I4	5	916800	917400
F1	5	917400	918400
I4	5	918400	918600
F4	5	918600	918800
F1	5	918800	919200
F4	5	919200	919400
I4	5	919400	919600
F4	5	919600	920200
E10	5	920200	920600
F4	5	920600	921400
E2	5	921400	921800
I4	5	921800	922400
E7	5	922400	923200
E9	5	923200	923600
E4	5	923600	924000
E2	5	924000	924600
E1	5	924600	924800
I4	5	924800	925800
I3	5	925800	926600
I4	5	926600	927000
I3	5	927000	927200
F4	5	927200	928000
F1	5	928000	929200
E10	5	929200	929800
E7	5	929800	930200
F5	5	930200	930800
I4	5	930800	931200
I3	5	931200	931400
I4	5	931400	931800
E2	5	931800	932400
E3	5	932400	932600
E4	5	932600	933400
E5	5	933400	933800
E4	5	933800	935000
E5	5	935000	935400
E4	5	935400	935600
E8	5	935600	936000
E6	5	936000	936400
E8	5	936400	937200
E7	5	937200	937400
I4	5	937400	938000
E2	5	938000	938200
E3	5	938200	938600
E4	5	938600	939400
E5	5	939400	939600
E6	5	939600	939800
I4	5	939800	940600
I3	5	940600	941000
F4	5	941000	941400
I3	5	941400	942200
I4	5	942200	942600
I3	5	942600	944600
I4	5	944600	947000
I3	5	947000	947200
F4	5	947200	947400
E2	5	947400	947800
F4	5	947800	948000
I3	5	948000	948200
I4	5	948200	948600
F4	5	948600	949000
I3	5	949000	949200
I4	5	949200	949400
F4	5	949400	950000
I4	5	950000	950600
I3	5	950600	950800
I4	5	950800	951800
I1	5	951800	952000
I2	5	952000	953400
F5	5	953400	953600
I2	5	953600	955200
F5	5	955200	955400
I2	5	955400	955800
I1	5	955800	956800
I2	5	956800	957000
I1	5	957000	957800
F5	5	957800	958200
F3	5	958200	958400
I1	5	958400	959600
I2	5	959600	959800
F2	5	959800	960200
I1	5	960200	961800
F3	5	961800	962000
F2	5	962000	962400
I1	5	962400	963000
I4	5	963000	963400
E7	5	963400	963600
E5	5	963600	964200
E4	5	964200	964400
E3	5	964400	964600
E2	5	964600	965000
I4	5	965000	966200
E1	5	966200	967400
I4	5	967400	967600
I3	5	967600	968000
I2	5	968000	968400
I4	5	968400	968600
I3	5	968600	969200
I4	5	969200	971000
F5	5	971000	971200
F3	5	971200	971400
I1	5	971400	971600
I4	5	971600	971800
E10	5	971800	972000
E9	5	972000	972800
I4	5	972800	973200
E1	5	973200	973400
E2	5	973400	973800
E1	5	973800	974000
I4	5	974000	974600
E8	5	974600	974800
E6	5	974800	975800
E8	5	975800	976000
E4	5	976000	976200
E5	5	976200	976400
E4	5	976400	977000
E5	5	977000	977400
E4	5	977400	977600
E5	5	977600	978000
E4	5	978000	978400
E5	5	978400	978800
E3	5	978800	979800
I4	5	979800	980200
I3	5	980200	981200
I4	5	981200	981800
E2	5	981800	982400
E4	5	982400	983000
E5	5	983000	983200
E4	5	983200	983400
E6	5	983400	984000
I4	5	984000	984600
F4	5	984600	985600
I4	5	985600	985800
F4	5	985800	986200
I4	5	986200	986400
F4	5	986400	986800
I4	5	986800	987000
I3	5	987000	987200
I4	5	987200	989000
E1	5	989000	989200
E2	5	989200	990200
F4	5	990200	990400
I3	5	990400	990600
I4	5	990600	991200
I3	5	991200	994000
I2	5	994000	994200
I4	5	994200	994400
I3	5	994400	995000
E1	5	995000	995200
E2	5	995200	995600
E1	5	995600	995800
E7	5	995800	997600
I4	5	997600	997800
F4	5	997800	998000
I4	5	998000	999200
E7	5	999200	1000000
E5	5	1000000	1000400
E3	5	1000400	1000600
E2	5	1000600	1001000
I4	5	1001000	1001600
I1	5	1001600	1001800
I2	5	1001800	1003200
F3	5	1003200	1003400
F2	5	1003400	1003600
I2	5	1003600	1004400
I1	5	1004400	1004600
F3	5	1004600	1005000
F5	5	1005000	1005200
I2	5	1005200	1005400
I1	5	1005400	1005600
F3	5	1005600	1005800
F5	5	1005800	1006000
F3	5	1006000	1006200
F5	5	1006200	1006400
F3	5	1006400	1006600
F5	5	1006600	1006800
F3	5	1006800	1007000
I4	5	1007000	1007400
I1	5	1007400	1007600
F5	5	1007600	1008200
F3	5	1008200	1008800
I1	5	1008800	1009200
I2	5	1009200	1009400
F5	5	1009400	1009600
I2	5	1009600	1010000
F5	5	1010000	1010200
F3	5	1010200	1010400
I2	5	1010400	1010600
I4	5	1010600	1011000
E7	5	1011000	1011400
E9	5	1011400	1012600
E4	5	1012600	1012800
E2	5	1012800	1013600
E1	5	1013600	1013800
I1	5	1013800	1014000
F3	5	1014000	1014200
F5	5	1014200	1014600
F3	5	1014600	1014800
I2	5	1014800	1015000
F5	5	1015000	1015400
F3	5	1015400	1016200
F5	5	1016200	1016600
F3	5	1016600	1016800
F5	5	1016800	1017200
F3	5	1017200	1017400
I2	5	1017400	1017600
I1	5	1017600	1018200
I4	5	1018200	1018400
E2	5	1018400	1018800
E3	5	1018800	1019000
E4	5	1019000	1019600
E8	5	1019600	1020000
E4	5	1020000	1020200
E8	5	1020200	1020400
I4	5	1020400	1021200
I1	5	1021200	1021600
I2	5	1021600	1021800
F5	5	1021800	1022000
F3	5	1022000	1022200
I1	5	1022200	1022400
I2	5	1022400	1023200
I1	5	1023200	1024200
I2	5	1024200	1024600
F5	5	1024600	1025000
I2	5	1025000	1025400
I1	5	1025400	1025600
F3	5	1025600	1025800
I1	5	1025800	1026400
H7	5	1026400	1027200
I4	5	1027200	1027600
F4	5	1027600	1028000
I4	5	1028000	1028200
E8	5	1028200	1028400
E3	5	1028400	1029000
E1	5	1029000	1029200
I4	5	1029200	1030400
F4	5	1030400	1031200
I4	5	1031200	1031600
F1	5	1031600	1032000
E10	5	1032000	1032200
F1	5	1032200	1032800
E10	5	1032800	1033000
F4	5	1033000	1033800
I4	5	1033800	1034000
F4	5	1034000	1034800
I4	5	1034800	1035800
F4	5	1035800	1037000
I4	5	1037000	1038600
E7	5	1038600	1039200
E8	5	1039200	1039400
E4	5	1039400	1040800
E3	5	1040800	1041000
E2	5	1041000	1041400
I4	5	1041400	1042000
I1	5	1042000	1042400
F3	5	1042400	1042800
F5	5	1042800	1043000
I1	5	1043000	1044400
F5	5	1044400	1044600
F3	5	1044600	1044800
I2	5	1044800	1045400
F3	5	1045400	1045800
I2	5	1045800	1047000
F3	5	1047000	1047200
F5	5	1047200	1047600
F3	5	1047600	1047800
I1	5	1047800	1048000
I4	5	1048000	1048200
E2	5	1048200	1048400
E3	5	1048400	1049000
E4	5	1049000	1049200
E5	5	1049200	1049400
E4	5	1049400	1051000
E8	5	1051000	1051200
E6	5	1051200	1051800
E7	5	1051800	1052200
I4	5	1052200	1052600
E2	5	1052600	1053000
E3	5	1053000	1053200
E4	5	1053200	1054000
E8	5	1054000	1054200
E7	5	1054200	1054800
E5	5	1054800	1055000
E8	5	1055000	1055400
E4	5	1055400	1056400
E3	5	1056400	1056600
E2	5	1056600	1057000
I4	5	1057000	1058000
F4	5	1058000	1058800
I4	5	1058800	1059400
I3	5	1059400	1059600
E7	5	1059600	1060000
I4	5	1060000	1060400
E6	5	1060400	1060600
E7	5	1060600	1060800
E6	5	1060800	1061200
E8	5	1061200	1061400
E5	5	1061400	1062000
E4	5	1062000	1062600
E3	5	1062600	1063000
E2	5	1063000	1063400
I4	5	1063400	1064400
H6	5	1064400	1064600
H3	5	1064600	1065600
H6	5	1065600	1066000
H2	5	1066000	1066200
H3	5	1066200	1067000
H6	5	1067000	1068000
I4	5	1068000	1068200
F1	5	1068200	1069600
F4	5	1069600	1070200
I4	5	1070200	1070400
I3	5	1070400	1070600
I4	5	1070600	1071600
E7	5	1071600	1071800
E9	5	1071800	1072400
E5	5	1072400	1072800
E3	5	1072800	1073000
E2	5	1073000	1073400
I4	5	1073400	1074200
F5	5	1074200	1075200
F3	5	1075200	1075400
I4	5	1075400	1075800
E2	5	1075800	1076200
E1	5	1076200	1076600
E5	5	1076600	1076800
E6	5	1076800	1077000
E7	5	1077000	1077400
I4	5	1077400	1078000
F4	5	1078000	1078400
I4	5	1078400	1079200
F5	5	1079200	1079600
F4	5	1079600	1079800
I4	5	1079800	1080200
F3	5	1080200	1080400
F5	5	1080400	1081000
F4	5	1081000	1081200
I4	5	1081200	1082000
E9	5	1082000	1082400
E10	5	1082400	1082600
E9	5	1082600	1083000
E10	5	1083000	1083600
E9	5	1083600	1085200
E6	5	1085200	1085600
E5	5	1085600	1085800
E4	5	1085800	1086000
E2	5	1086000	1086600
E1	5	1086600	1086800
I4	5	1086800	1087800
I1	5	1087800	1088000
I2	5	1088000	1088400
F5	5	1088400	1088800
I4	5	1088800	1089800
E3	5	1089800	1090400
E5	5	1090400	1091800
E6	5	1091800	1092800
E7	5	1092800	1093000
I4	5	1093000	1093800
F4	5	1093800	1094200
I4	5	1094200	1095200
I3	5	1095200	1095600
I4	5	1095600	1096000
E2	5	1096000	1096600
E3	5	1096600	1096800
E8	5	1096800	1097000
E7	5	1097000	1097800
I4	5	1097800	1098000
E7	5	1098000	1098200
E9	5	1098200	1098400
E10	5	1098400	1098800
I4	5	1098800	1099000
E2	5	1099000	1099600
E3	5	1099600	1099800
E5	5	1099800	1100800
E6	5	1100800	1101000
E7	5	1101000	1101800
I4	5	1101800	1102000
E2	5	1102000	1102600
E3	5	1102600	1102800
E5	5	1102800	1103200
E4	5	1103200	1103600
E9	5	1103600	1104200
E10	5	1104200	1104600
F1	5	1104600	1104800
F4	5	1104800	1105000
I4	5	1105000	1105600
E6	5	1105600	1106200
E5	5	1106200	1106600
E4	5	1106600	1106800
E5	5	1106800	1107000
E4	5	1107000	1107800
E3	5	1107800	1108000
E2	5	1108000	1108200
I4	5	1108200	1109200
F4	5	1109200	1109600
I4	5	1109600	1110600
E7	5	1110600	1111000
E9	5	1111000	1111800
E10	5	1111800	1112200
E9	5	1112200	1112400
E4	5	1112400	1113200
E5	5	1113200	1113600
E4	5	1113600	1114200
E3	5	1114200	1114400
E2	5	1114400	1114800
I4	5	1114800	1115400
H7	5	1115400	1116200
I4	5	1116200	1117200
F4	5	1117200	1117400
I4	5	1117400	1118400
I3	5	1118400	1119200
F3	5	1119200	1120000
I2	5	1120000	1120400
F3	5	1120400	1120600
F2	5	1120600	1121400
F3	5	1121400	1121600
I4	5	1121600	1122000
E10	5	1122000	1122200
E9	5	1122200	1122600
I4	5	1122600	1123200
E10	5	1123200	1123400
E9	5	1123400	1123600
E7	5	1123600	1123800
E9	5	1123800	1124000
E10	5	1124000	1124800
E9	5	1124800	1125800
E10	5	1125800	1126000
E9	5	1126000	1127200
E1	5	1127200	1127600
E2	5	1127600	1128000
I4	5	1128000	1128400
I3	5	1128400	1129000
I4	5	1129000	1129800
I3	5	1129800	1130000
E2	5	1130000	1130400
E3	5	1130400	1131000
E4	5	1131000	1131800
E5	5	1131800	1132200
E4	5	1132200	1132400
E5	5	1132400	1132600
E4	5	1132600	1132800
E5	5	1132800	1133200
E4	5	1133200	1133400
E5	5	1133400	1134000
E4	5	1134000	1134800
E5	5	1134800	1135600
E6	5	1135600	1137600
E7	5	1137600	1138000
E9	5	1138000	1138200
E10	5	1138200	1138400
I4	5	1138400	1138600
I3	5	1138600	1138800
F4	5	1138800	1139000
F1	5	1139000	1139600
I3	5	1139600	1139800
I4	5	1139800	1140000
I3	5	1140000	1140400
I4	5	1140400	1140800
I3	5	1140800	1141000
I2	5	1141000	1141200
F5	5	1141200	1141600
I4	5	1141600	1143000
E9	5	1143000	1143200
E5	5	1143200	1143400
E8	5	1143400	1143800
E4	5	1143800	1144000
E3	5	1144000	1144200
E2	5	1144200	1144800
E1	5	1144800	1145000
I4	5	1145000	1145400
E1	5	1145400	1145600
E3	5	1145600	1146600
E4	5	1146600	1146800
E5	5	1146800	1147400
E6	5	1147400	1147600
E8	5	1147600	1147800
I4	5	1147800	1148400
E10	5	1148400	1148600
F4	5	1148600	1148800
F1	5	1148800	1149000
E10	5	1149000	1149200
I4	5	1149200	1149800
I3	5	1149800	1150200
I4	5	1150200	1151000
F4	5	1151000	1152400
I4	5	1152400	1153000
I3	5	1153000	1153200
I4	5	1153200	1153600
I1	5	1153600	1153800
F3	5	1153800	1154000
F5	5	1154000	1154800
I2	5	1154800	1155000
I1	5	1155000	1155200
F5	5	1155200	1155400
F3	5	1155400	1155600
I4	5	1155600	1156000
E7	5	1156000	1156400
E9	5	1156400	1157800
E5	5	1157800	1158000
E3	5	1158000	1158200
E2	5	1158200	1158600
F4	5	1158600	1158800
I4	5	1158800	1159600
I3	5	1159600	1160000
I4	5	1160000	1160200
H7	5	1160200	1160400
I4	5	1160400	1160600
I1	5	1160600	1160800
F5	5	1160800	1161200
I2	5	1161200	1161400
I1	5	1161400	1161800
F5	5	1161800	1162400
I1	5	1162400	1162800
F5	5	1162800	1163200
F4	5	1163200	1163800
I4	5	1163800	1164600
E7	5	1164600	1164800
E9	5	1164800	1165200
E7	5	1165200	1166000
E9	5	1166000	1166400
E5	5	1166400	1166800
E6	5	1166800	1167000
E5	5	1167000	1167200
E4	5	1167200	1167800
E5	5	1167800	1168200
E4	5	1168200	1168400
E3	5	1168400	1168600
E2	5	1168600	1168800
I4	5	1168800	1169200
E2	5	1169200	1169600
E3	5	1169600	1169800
E4	5	1169800	1170000
E5	5	1170000	1170600
E4	5	1170600	1170800
E5	5	1170800	1171000
E4	5	1171000	1171400
E5	5	1171400	1172200
E4	5	1172200	1172400
E8	5	1172400	1172600
E6	5	1172600	1174400
E7	5	1174400	1174800
I3	5	1174800	1175000
I4	5	1175000	1176000
E1	5	1176000	1176200
E2	5	1176200	1176400
E3	5	1176400	1176600
E5	5	1176600	1176800
E4	5	1176800	1177400
E8	5	1177400	1178000
E7	5	1178000	1178600
I4	5	1178600	1178800
E6	5	1178800	1179000
E5	5	1179000	1179200
E4	5	1179200	1179400
E3	5	1179400	1179800
E2	5	1179800	1180000
I4	5	1180000	1180800
H6	5	1180800	1181200
I4	5	1181200	1181800
H7	5	1181800	1182400
I4	5	1182400	1182800
E10	5	1182800	1183000
E9	5	1183000	1183400
E8	5	1183400	1183600
E4	5	1183600	1184200
E2	5	1184200	1184800
I4	5	1184800	1185600
I1	5	1185600	1187000
I2	5	1187000	1187800
F3	5	1187800	1188600
I2	5	1188600	1189800
F3	5	1189800	1190000
I2	5	1190000	1190800
I1	5	1190800	1191200
I2	5	1191200	1192000
I4	5	1192000	1192200
E3	5	1192200	1192600
E4	5	1192600	1193200
E5	5	1193200	1194000
E4	5	1194000	1194400
E5	5	1194400	1194600
E6	5	1194600	1194800
E7	5	1194800	1195200
E6	5	1195200	1195400
I4	5	1195400	1196000
E2	5	1196000	1196400
E3	5	1196400	1196800
E5	5	1196800	1197000
E4	5	1197000	1197400
E5	5	1197400	1197800
E4	5	1197800	1198000
E5	5	1198000	1198200
E4	5	1198200	1199000
E5	5	1199000	1199200
E4	5	1199200	1199400
E5	5	1199400	1199800
E4	5	1199800	1200200
E5	5	1200200	1200600
E6	5	1200600	1200800
E7	5	1200800	1202600
I4	5	1202600	1203400
F5	5	1203400	1203600
I2	5	1203600	1204600
I3	5	1204600	1205200
F4	5	1205200	1205400
I3	5	1205400	1205600
I4	5	1205600	1206000
I3	5	1206000	1206200
F4	5	1206200	1207000
I3	5	1207000	1207400
I4	5	1207400	1207800
I3	5	1207800	1208000
I4	5	1208000	1209200
E2	5	1209200	1209600
E3	5	1209600	1209800
E4	5	1209800	1211000
E8	5	1211000	1211400
E7	5	1211400	1212400
I4	5	1212400	1212600
E1	5	1212600	1213200
I3	5	1213200	1213400
I2	5	1213400	1213600
F5	5	1213600	1214200
F4	5	1214200	1214400
I4	5	1214400	1215200
I3	5	1215200	1215400
I4	5	1215400	1216200
I3	5	1216200	1216400
F5	5	1216400	1217000
I3	5	1217000	1217200
I4	5	1217200	1218000
I1	5	1218000	1218200
I2	5	1218200	1218400
F5	5	1218400	1218600
F3	5	1218600	1218800
I1	5	1218800	1219800
I2	5	1219800	1220000
F5	5	1220000	1220200
F3	5	1220200	1220400
I1	5	1220400	1220800
F3	5	1220800	1221000
F5	5	1221000	1221200
F3	5	1221200	1221400
F4	5	1221400	1221600
E2	5	1221600	1222200
E1	5	1222200	1222400
E9	5	1222400	1223000
E10	5	1223000	1223400
E9	5	1223400	1225000
E10	5	1225000	1226000
E9	5	1226000	1226600
E10	5	1226600	1226800
E9	5	1226800	1227200
E7	5	1227200	1227400
E9	5	1227400	1227800
E7	5	1227800	1228400
I4	5	1228400	1229400
I1	5	1229400	1230000
H7	5	1230000	1230600
I1	5	1230600	1230800
F5	5	1230800	1231200
I2	5	1231200	1231800
F3	5	1231800	1232200
I1	5	1232200	1232800
F3	5	1232800	1233000
F2	5	1233000	1233800
I1	5	1233800	1234600
F3	5	1234600	1235200
F2	5	1235200	1235800
F3	5	1235800	1236000
F2	5	1236000	1236400
I1	5	1236400	1236800
F3	5	1236800	1237000
I1	5	1237000	1237200
I2	5	1237200	1238200
I1	5	1238200	1238400
I4	5	1238400	1239000
F3	5	1239000	1239400
F5	5	1239400	1240200
F3	5	1240200	1240400
I4	5	1240400	1241400
F4	5	1241400	1242000
F1	5	1242000	1243000
F4	5	1243000	1243400
I4	5	1243400	1243800
E1	5	1243800	1244000
E2	5	1244000	1244200
E3	5	1244200	1244600
E4	5	1244600	1245200
E5	5	1245200	1245600
E6	5	1245600	1246400
I4	5	1246400	1246800
E7	5	1246800	1247200
E6	5	1247200	1248000
E5	5	1248000	1248600
E4	5	1248600	1249200
E3	5	1249200	1249400
E2	5	1249400	1249800
I4	5	1249800	1250400
E8	5	1250400	1250600
E6	5	1250600	1251000
E5	5	1251000	1251200
E4	5	1251200	1251400
E5	5	1251400	1251600
E4	5	1251600	1252000
E5	5	1252000	1252200
E4	5	1252200	1253000
E5	5	1253000	1253200
E3	5	1253200	1253600
E2	5	1253600	1253800
I4	5	1253800	1254800
E2	5	1254800	1255400
E3	5	1255400	1255600
E4	5	1255600	1256000
E5	5	1256000	1256200
E4	5	1256200	1256400
E5	5	1256400	1256600
E6	5	1256600	1256800
I4	5	1256800	1257000
I3	5	1257000	1257600
I2	5	1257600	1257800
I3	5	1257800	1258000
I2	5	1258000	1258200
I3	5	1258200	1258600
I4	5	1258600	1259600
E2	5	1259600	1259800
E3	5	1259800	1260200
E5	5	1260200	1261200
E4	5	1261200	1261400
E5	5	1261400	1261600
E4	5	1261600	1262000
E5	5	1262000	1262400
E6	5	1262400	1263400
E7	5	1263400	1263800
I4	5	1263800	1265000
I3	5	1265000	1265600
```
