## additional bed files for "Conservation of chromatin states and their association with transcription factors in land plants": AT_26_segments.bed (part 5 of 6)

```
I4	5	1265600	1266200
I3	5	1266200	1266800
F3	5	1266800	1267000
F5	5	1267000	1267200
F4	5	1267200	1267400
I3	5	1267400	1270400
I4	5	1270400	1271800
E8	5	1271800	1272000
E6	5	1272000	1273000
E8	5	1273000	1273200
E6	5	1273200	1273400
E5	5	1273400	1274400
E4	5	1274400	1274600
E5	5	1274600	1274800
E4	5	1274800	1275200
E5	5	1275200	1275600
E4	5	1275600	1276000
E5	5	1276000	1276200
E4	5	1276200	1276600
E5	5	1276600	1276800
E4	5	1276800	1277000
E3	5	1277000	1277800
E1	5	1277800	1278000
I4	5	1278000	1278600
F4	5	1278600	1278800
I3	5	1278800	1279000
I4	5	1279000	1279800
E3	5	1279800	1280400
E1	5	1280400	1280600
E3	5	1280600	1280800
E8	5	1280800	1281000
E6	5	1281000	1281400
E7	5	1281400	1281600
I4	5	1281600	1282200
I3	5	1282200	1282600
I4	5	1282600	1283200
I3	5	1283200	1283400
F4	5	1283400	1283600
F5	5	1283600	1283800
F4	5	1283800	1284800
F1	5	1284800	1285000
F2	5	1285000	1285400
F5	5	1285400	1286000
F4	5	1286000	1286200
I4	5	1286200	1287000
E2	5	1287000	1287400
E3	5	1287400	1287600
E4	5	1287600	1287800
E5	5	1287800	1289000
E6	5	1289000	1289200
E7	5	1289200	1290400
E3	5	1290400	1290600
E2	5	1290600	1291000
E1	5	1291000	1291200
I4	5	1291200	1291400
I3	5	1291400	1291800
I4	5	1291800	1292200
F3	5	1292200	1292400
F5	5	1292400	1293600
I3	5	1293600	1293800
I4	5	1293800	1294000
I1	5	1294000	1294200
F3	5	1294200	1294600
I3	5	1294600	1294800
I4	5	1294800	1296600
E7	5	1296600	1297200
E6	5	1297200	1297800
E8	5	1297800	1298000
E5	5	1298000	1299000
E4	5	1299000	1300200
E5	5	1300200	1300400
E4	5	1300400	1301800
E3	5	1301800	1302200
E2	5	1302200	1302400
I4	5	1302400	1303200
E8	5	1303200	1303400
E6	5	1303400	1304600
E5	5	1304600	1305000
E4	5	1305000	1305200
E3	5	1305200	1305800
E1	5	1305800	1306000
I4	5	1306000	1307400
I3	5	1307400	1308200
I4	5	1308200	1309200
E3	5	1309200	1309800
E5	5	1309800	1310400
E4	5	1310400	1310600
E5	5	1310600	1313000
E4	5	1313000	1313400
E5	5	1313400	1313600
E4	5	1313600	1313800
E5	5	1313800	1315400
E4	5	1315400	1316000
E5	5	1316000	1316400
E6	5	1316400	1318000
E7	5	1318000	1318200
I4	5	1318200	1319400
E2	5	1319400	1319600
E3	5	1319600	1320000
E5	5	1320000	1321000
E6	5	1321000	1322000
E8	5	1322000	1322200
I4	5	1322200	1322800
H6	5	1322800	1323400
I4	5	1323400	1323600
E2	5	1323600	1324200
E3	5	1324200	1324400
E4	5	1324400	1325200
E8	5	1325200	1325400
I4	5	1325400	1325800
E7	5	1325800	1326200
E1	5	1326200	1326400
E2	5	1326400	1327000
I4	5	1327000	1327200
E2	5	1327200	1327600
E3	5	1327600	1327800
E4	5	1327800	1328200
E5	5	1328200	1328400
E4	5	1328400	1328800
E8	5	1328800	1329000
E7	5	1329000	1329600
I4	5	1329600	1330600
F4	5	1330600	1332200
I4	5	1332200	1332600
F4	5	1332600	1332800
F1	5	1332800	1333600
E10	5	1333600	1333800
I4	5	1333800	1334200
E10	5	1334200	1334400
F1	5	1334400	1334800
F4	5	1334800	1335000
I4	5	1335000	1336000
F4	5	1336000	1337000
I4	5	1337000	1337200
E1	5	1337200	1337400
I4	5	1337400	1337800
E8	5	1337800	1338000
E6	5	1338000	1338200
E8	5	1338200	1338400
E5	5	1338400	1340000
E4	5	1340000	1340200
E5	5	1340200	1340400
E3	5	1340400	1341000
E2	5	1341000	1341200
E1	5	1341200	1341400
I4	5	1341400	1342000
E8	5	1342000	1342200
E4	5	1342200	1342400
E5	5	1342400	1342600
E4	5	1342600	1342800
E1	5	1342800	1343000
E2	5	1343000	1343400
I4	5	1343400	1343600
I3	5	1343600	1344400
F4	5	1344400	1344800
I3	5	1344800	1345000
I4	5	1345000	1345600
I3	5	1345600	1345800
F3	5	1345800	1346200
I3	5	1346200	1346400
F5	5	1346400	1346800
F3	5	1346800	1347000
F5	5	1347000	1347400
I2	5	1347400	1347600
I1	5	1347600	1347800
F3	5	1347800	1348000
F5	5	1348000	1348600
F3	5	1348600	1348800
I1	5	1348800	1349600
I2	5	1349600	1349800
F5	5	1349800	1350200
F3	5	1350200	1350400
F2	5	1350400	1351000
I1	5	1351000	1351400
F2	5	1351400	1352400
F3	5	1352400	1352600
I1	5	1352600	1353000
F3	5	1353000	1353200
F2	5	1353200	1353400
I1	5	1353400	1353600
F3	5	1353600	1354000
I1	5	1354000	1354200
E1	5	1354200	1354400
E2	5	1354400	1354800
F1	5	1354800	1355200
F4	5	1355200	1355400
I4	5	1355400	1355800
E10	5	1355800	1356000
F1	5	1356000	1356600
E10	5	1356600	1357200
E9	5	1357200	1357400
E6	5	1357400	1358200
E4	5	1358200	1358600
E8	5	1358600	1358800
E4	5	1358800	1359000
E5	5	1359000	1359400
E4	5	1359400	1359600
E3	5	1359600	1359800
E2	5	1359800	1360200
I4	5	1360200	1360800
E3	5	1360800	1361400
E4	5	1361400	1361600
E5	5	1361600	1362400
E8	5	1362400	1362600
E6	5	1362600	1363600
I4	5	1363600	1364000
I1	5	1364000	1364200
F5	5	1364200	1364800
F3	5	1364800	1365200
I1	5	1365200	1365800
F5	5	1365800	1366000
I1	5	1366000	1366400
F5	5	1366400	1367000
F3	5	1367000	1367600
I1	5	1367600	1367800
I4	5	1367800	1368600
E7	5	1368600	1368800
E6	5	1368800	1369200
E8	5	1369200	1369600
E4	5	1369600	1370400
E5	5	1370400	1370600
E3	5	1370600	1371000
E2	5	1371000	1371400
I4	5	1371400	1372200
E2	5	1372200	1372600
E3	5	1372600	1372800
E8	5	1372800	1373800
E3	5	1373800	1374400
E1	5	1374400	1374600
I4	5	1374600	1375400
F4	5	1375400	1375600
I3	5	1375600	1375800
I4	5	1375800	1377200
F4	5	1377200	1377800
I4	5	1377800	1379000
F4	5	1379000	1379200
E2	5	1379200	1379600
F4	5	1379600	1380400
I4	5	1380400	1380800
I3	5	1380800	1381000
I4	5	1381000	1381400
I3	5	1381400	1381800
F4	5	1381800	1382400
I3	5	1382400	1382800
I4	5	1382800	1384600
E2	5	1384600	1385000
E9	5	1385000	1386400
E10	5	1386400	1387200
I4	5	1387200	1388000
E2	5	1388000	1388400
E3	5	1388400	1389000
E4	5	1389000	1389200
E6	5	1389200	1389600
I4	5	1389600	1390000
E1	5	1390000	1390200
E2	5	1390200	1390400
E3	5	1390400	1391200
E4	5	1391200	1391400
E5	5	1391400	1391800
E4	5	1391800	1392200
E5	5	1392200	1392400
E6	5	1392400	1392600
E8	5	1392600	1392800
E6	5	1392800	1393400
E7	5	1393400	1393800
I4	5	1393800	1394200
I3	5	1394200	1396400
I2	5	1396400	1396600
I3	5	1396600	1396800
F3	5	1396800	1397000
I2	5	1397000	1397200
I3	5	1397200	1398600
I4	5	1398600	1399600
E2	5	1399600	1400400
E1	5	1400400	1400600
I4	5	1400600	1401000
I3	5	1401000	1401800
I4	5	1401800	1402200
E6	5	1402200	1402600
E8	5	1402600	1403200
E3	5	1403200	1403400
E2	5	1403400	1403800
E1	5	1403800	1404000
I4	5	1404000	1405200
F4	5	1405200	1406200
E7	5	1406200	1407600
I4	5	1407600	1408200
E8	5	1408200	1408400
E5	5	1408400	1408800
E4	5	1408800	1409200
E3	5	1409200	1409400
E2	5	1409400	1409600
F4	5	1409600	1410000
I4	5	1410000	1410400
H7	5	1410400	1410800
H6	5	1410800	1411200
I4	5	1411200	1411800
E7	5	1411800	1412600
E9	5	1412600	1412800
E10	5	1412800	1413200
E8	5	1413200	1413400
E5	5	1413400	1413600
E4	5	1413600	1414000
E2	5	1414000	1414600
I4	5	1414600	1415600
I3	5	1415600	1416000
I4	5	1416000	1417000
E8	5	1417000	1417400
E6	5	1417400	1418200
E5	5	1418200	1418600
E4	5	1418600	1418800
E5	5	1418800	1419600
E3	5	1419600	1420200
E1	5	1420200	1420400
I4	5	1420400	1421000
E8	5	1421000	1421600
E6	5	1421600	1421800
E8	5	1421800	1422000
E3	5	1422000	1422200
E2	5	1422200	1422600
I4	5	1422600	1422800
E1	5	1422800	1423000
E2	5	1423000	1423200
E3	5	1423200	1423400
E4	5	1423400	1423800
E5	5	1423800	1424000
E9	5	1424000	1426400
E10	5	1426400	1426600
I4	5	1426600	1427400
F1	5	1427400	1427800
F4	5	1427800	1428400
I4	5	1428400	1428600
E2	5	1428600	1429200
E10	5	1429200	1429600
E9	5	1429600	1431000
E10	5	1431000	1431400
E9	5	1431400	1432400
E10	5	1432400	1432600
E9	5	1432600	1432800
E10	5	1432800	1433000
E9	5	1433000	1433400
E10	5	1433400	1433800
I4	5	1433800	1434000
E7	5	1434000	1434200
E9	5	1434200	1434400
E7	5	1434400	1434600
I4	5	1434600	1434800
E2	5	1434800	1435200
E3	5	1435200	1435400
E4	5	1435400	1436400
E8	5	1436400	1436600
E7	5	1436600	1437000
I4	5	1437000	1437600
E2	5	1437600	1438000
E3	5	1438000	1438200
E5	5	1438200	1438400
E6	5	1438400	1438800
I4	5	1438800	1439200
E8	5	1439200	1439400
E6	5	1439400	1440000
E4	5	1440000	1440400
E5	5	1440400	1440600
E4	5	1440600	1441000
E5	5	1441000	1441200
E3	5	1441200	1441600
E2	5	1441600	1442000
I4	5	1442000	1442400
I3	5	1442400	1444400
I4	5	1444400	1445000
E1	5	1445000	1445200
E2	5	1445200	1445400
E3	5	1445400	1446000
E5	5	1446000	1448200
E6	5	1448200	1449400
E8	5	1449400	1449600
I4	5	1449600	1450200
F4	5	1450200	1450600
I4	5	1450600	1452200
I3	5	1452200	1452400
I4	5	1452400	1453200
F4	5	1453200	1453600
I3	5	1453600	1454000
I4	5	1454000	1454400
E10	5	1454400	1454600
E9	5	1454600	1455200
E5	5	1455200	1455600
E4	5	1455600	1455800
E5	5	1455800	1456200
E3	5	1456200	1456600
E2	5	1456600	1457000
I4	5	1457000	1457600
I1	5	1457600	1457800
F3	5	1457800	1458000
F5	5	1458000	1458800
I2	5	1458800	1459000
I4	5	1459000	1459400
I1	5	1459400	1459600
I2	5	1459600	1461200
I1	5	1461200	1461800
F3	5	1461800	1462000
F5	5	1462000	1462800
F3	5	1462800	1463000
I1	5	1463000	1463200
F5	5	1463200	1463800
I1	5	1463800	1464400
F5	5	1464400	1465600
I2	5	1465600	1465800
I1	5	1465800	1466000
I2	5	1466000	1466200
F5	5	1466200	1467000
I2	5	1467000	1467400
I1	5	1467400	1468000
I4	5	1468000	1468400
F4	5	1468400	1470800
I4	5	1470800	1471600
E7	5	1471600	1471800
E6	5	1471800	1472000
E8	5	1472000	1472600
E6	5	1472600	1472800
E5	5	1472800	1473000
E4	5	1473000	1473200
E3	5	1473200	1473600
E2	5	1473600	1473800
E1	5	1473800	1474000
I4	5	1474000	1474200
E7	5	1474200	1475000
E5	5	1475000	1475600
E3	5	1475600	1476000
E1	5	1476000	1476400
I4	5	1476400	1476600
E2	5	1476600	1477000
E4	5	1477000	1477400
E5	5	1477400	1477600
E4	5	1477600	1477800
E5	5	1477800	1478800
E6	5	1478800	1479400
E8	5	1479400	1479600
E6	5	1479600	1479800
I4	5	1479800	1480400
E7	5	1480400	1480600
I4	5	1480600	1480800
I2	5	1480800	1481000
F5	5	1481000	1481600
I1	5	1481600	1482200
F3	5	1482200	1482600
I1	5	1482600	1483000
F5	5	1483000	1483600
I1	5	1483600	1484400
F5	5	1484400	1484600
I2	5	1484600	1485600
I1	5	1485600	1487200
F5	5	1487200	1488000
I1	5	1488000	1488800
H7	5	1488800	1489200
I1	5	1489200	1490000
I2	5	1490000	1490200
F3	5	1490200	1490800
I1	5	1490800	1491400
F3	5	1491400	1491600
F5	5	1491600	1491800
F3	5	1491800	1492400
I1	5	1492400	1492800
F2	5	1492800	1493200
I1	5	1493200	1494000
E1	5	1494000	1494200
E3	5	1494200	1494400
E2	5	1494400	1495000
I1	5	1495000	1495400
F3	5	1495400	1495800
I1	5	1495800	1496800
I2	5	1496800	1497000
F2	5	1497000	1497800
F3	5	1497800	1498000
F2	5	1498000	1498200
E10	5	1498200	1498400
E7	5	1498400	1498600
E6	5	1498600	1499200
E4	5	1499200	1499600
E5	5	1499600	1499800
E4	5	1499800	1500200
E3	5	1500200	1500400
E2	5	1500400	1500800
I4	5	1500800	1503200
E1	5	1503200	1503400
E2	5	1503400	1504200
E1	5	1504200	1504600
I4	5	1504600	1505400
E6	5	1505400	1506000
E5	5	1506000	1506600
E3	5	1506600	1507200
I4	5	1507200	1507600
E7	5	1507600	1508200
E2	5	1508200	1508800
I4	5	1508800	1509200
I1	5	1509200	1509400
F2	5	1509400	1510000
F3	5	1510000	1510200
I1	5	1510200	1511200
H7	5	1511200	1511800
I4	5	1511800	1512200
E2	5	1512200	1512800
E10	5	1512800	1513000
E9	5	1513000	1513600
E10	5	1513600	1514000
E9	5	1514000	1514600
F4	5	1514600	1514800
I4	5	1514800	1515400
E1	5	1515400	1516000
I4	5	1516000	1516800
I3	5	1516800	1517000
I4	5	1517000	1519800
E1	5	1519800	1520200
E3	5	1520200	1521200
E5	5	1521200	1521400
E6	5	1521400	1522400
I4	5	1522400	1523400
I3	5	1523400	1524000
I2	5	1524000	1524200
I1	5	1524200	1524800
F5	5	1524800	1526200
I1	5	1526200	1526600
F3	5	1526600	1527000
I1	5	1527000	1527400
I4	5	1527400	1528000
F4	5	1528000	1530000
I4	5	1530000	1530400
E6	5	1530400	1531600
E5	5	1531600	1531800
E8	5	1531800	1532000
E4	5	1532000	1532600
E5	5	1532600	1534600
E3	5	1534600	1535200
E2	5	1535200	1535400
I4	5	1535400	1536000
I3	5	1536000	1536200
F4	5	1536200	1536600
I4	5	1536600	1537000
F4	5	1537000	1537400
F1	5	1537400	1538200
F4	5	1538200	1538400
I4	5	1538400	1538800
I3	5	1538800	1540000
F4	5	1540000	1540200
I4	5	1540200	1541400
E2	5	1541400	1542000
E3	5	1542000	1542200
E5	5	1542200	1542600
E6	5	1542600	1543800
E8	5	1543800	1544200
E6	5	1544200	1545400
E5	5	1545400	1546000
E4	5	1546000	1546400
E3	5	1546400	1546800
E2	5	1546800	1547000
E1	5	1547000	1547200
I4	5	1547200	1547400
E1	5	1547400	1547600
E3	5	1547600	1548000
E4	5	1548000	1548200
E8	5	1548200	1548400
E4	5	1548400	1548600
E5	5	1548600	1548800
E9	5	1548800	1549400
E7	5	1549400	1549600
I4	5	1549600	1550000
F4	5	1550000	1550200
F1	5	1550200	1550600
F4	5	1550600	1551000
I4	5	1551000	1551400
E2	5	1551400	1551800
E3	5	1551800	1552200
E4	5	1552200	1552600
E5	5	1552600	1552800
E6	5	1552800	1553200
E7	5	1553200	1553600
I4	5	1553600	1554000
E10	5	1554000	1554800
E9	5	1554800	1555600
E1	5	1555600	1555800
E2	5	1555800	1556400
F4	5	1556400	1556600
I4	5	1556600	1557000
I3	5	1557000	1557200
F4	5	1557200	1557400
F5	5	1557400	1557800
F3	5	1557800	1558000
I3	5	1558000	1558200
I4	5	1558200	1559400
H6	5	1559400	1559800
H7	5	1559800	1560400
H6	5	1560400	1560600
I4	5	1560600	1560800
F3	5	1560800	1561000
F5	5	1561000	1561600
F3	5	1561600	1561800
I1	5	1561800	1562000
I4	5	1562000	1562400
F4	5	1562400	1563000
I4	5	1563000	1563200
I3	5	1563200	1563600
F4	5	1563600	1564000
I3	5	1564000	1564200
F4	5	1564200	1565200
I4	5	1565200	1565400
F4	5	1565400	1565600
F1	5	1565600	1566000
I3	5	1566000	1566400
I4	5	1566400	1567800
I3	5	1567800	1568000
I4	5	1568000	1568200
I1	5	1568200	1568400
F5	5	1568400	1568600
F3	5	1568600	1568800
F5	5	1568800	1569800
I1	5	1569800	1570000
F3	5	1570000	1570200
F5	5	1570200	1570400
F3	5	1570400	1570600
I4	5	1570600	1571200
E2	5	1571200	1571800
E3	5	1571800	1572000
E4	5	1572000	1572200
E5	5	1572200	1572400
E4	5	1572400	1572800
E5	5	1572800	1573000
E8	5	1573000	1573600
E6	5	1573600	1573800
E7	5	1573800	1574400
I4	5	1574400	1575200
F4	5	1575200	1576600
I3	5	1576600	1576800
I4	5	1576800	1577200
E7	5	1577200	1577600
I4	5	1577600	1577800
E1	5	1577800	1578200
F4	5	1578200	1578800
I4	5	1578800	1579000
I3	5	1579000	1579200
F5	5	1579200	1579600
I1	5	1579600	1580000
F5	5	1580000	1580800
F3	5	1580800	1581000
I1	5	1581000	1581400
I2	5	1581400	1581600
F5	5	1581600	1581800
I2	5	1581800	1582400
I1	5	1582400	1583000
I2	5	1583000	1583400
F3	5	1583400	1583600
I2	5	1583600	1584000
F3	5	1584000	1584600
I3	5	1584600	1584800
I4	5	1584800	1585400
E2	5	1585400	1586200
E9	5	1586200	1587200
E7	5	1587200	1587400
I4	5	1587400	1588400
E2	5	1588400	1588600
E3	5	1588600	1589000
E4	5	1589000	1589200
E8	5	1589200	1589600
I4	5	1589600	1590000
F4	5	1590000	1590400
E10	5	1590400	1590800
E8	5	1590800	1591200
E4	5	1591200	1591400
E3	5	1591400	1591800
E8	5	1591800	1592000
I4	5	1592000	1592200
E1	5	1592200	1592400
E2	5	1592400	1592600
F4	5	1592600	1593000
I3	5	1593000	1594200
I4	5	1594200	1594800
I3	5	1594800	1595000
F4	5	1595000	1595200
I4	5	1595200	1595400
F4	5	1595400	1595600
I4	5	1595600	1595800
F4	5	1595800	1596800
F1	5	1596800	1597000
I4	5	1597000	1597600
E10	5	1597600	1597800
F1	5	1597800	1599600
E10	5	1599600	1600000
F4	5	1600000	1601200
I4	5	1601200	1601400
I3	5	1601400	1601800
I4	5	1601800	1602200
E1	5	1602200	1602400
E2	5	1602400	1602800
E9	5	1602800	1603600
E10	5	1603600	1604600
F2	5	1604600	1604800
I1	5	1604800	1605200
F5	5	1605200	1605400
F3	5	1605400	1606200
I3	5	1606200	1606400
I4	5	1606400	1606600
E2	5	1606600	1607400
I4	5	1607400	1607800
I3	5	1607800	1608400
I4	5	1608400	1609200
E1	5	1609200	1609400
E3	5	1609400	1609800
E2	5	1609800	1610000
E1	5	1610000	1610400
I4	5	1610400	1610600
I3	5	1610600	1610800
I4	5	1610800	1612000
E2	5	1612000	1612600
E3	5	1612600	1612800
E5	5	1612800	1613000
E4	5	1613000	1613600
E5	5	1613600	1613800
E6	5	1613800	1614400
E8	5	1614400	1615000
I4	5	1615000	1615600
F4	5	1615600	1616400
I4	5	1616400	1616800
E10	5	1616800	1618200
E9	5	1618200	1618600
E7	5	1618600	1618800
I4	5	1618800	1619800
E1	5	1619800	1620200
I4	5	1620200	1620400
E2	5	1620400	1621000
E3	5	1621000	1621200
E4	5	1621200	1621800
E5	5	1621800	1622000
E6	5	1622000	1622400
E7	5	1622400	1623400
E1	5	1623400	1623600
E2	5	1623600	1624200
I4	5	1624200	1624400
F4	5	1624400	1625800
E10	5	1625800	1626400
F1	5	1626400	1626800
E10	5	1626800	1627200
F1	5	1627200	1627400
E10	5	1627400	1628000
F1	5	1628000	1628200
E10	5	1628200	1628600
I4	5	1628600	1629600
F4	5	1629600	1629800
F1	5	1629800	1630200
E10	5	1630200	1631400
E9	5	1631400	1631600
F1	5	1631600	1632000
F4	5	1632000	1632600
I4	5	1632600	1632800
E2	5	1632800	1633000
E3	5	1633000	1633600
E5	5	1633600	1634800
E6	5	1634800	1635000
E8	5	1635000	1635200
I4	5	1635200	1635400
I3	5	1635400	1635600
F4	5	1635600	1636000
I4	5	1636000	1636400
E2	5	1636400	1636800
E4	5	1636800	1637400
E8	5	1637400	1637600
E4	5	1637600	1638200
E10	5	1638200	1639000
E8	5	1639000	1639400
E4	5	1639400	1639800
E3	5	1639800	1640400
E2	5	1640400	1640600
I4	5	1640600	1641000
E1	5	1641000	1641400
E2	5	1641400	1641600
E3	5	1641600	1641800
E4	5	1641800	1642600
E9	5	1642600	1643600
E10	5	1643600	1643800
E9	5	1643800	1645800
E10	5	1645800	1646000
E9	5	1646000	1647000
E10	5	1647000	1647200
E9	5	1647200	1647400
E10	5	1647400	1647800
E9	5	1647800	1648800
E10	5	1648800	1649600
E9	5	1649600	1650000
E10	5	1650000	1650200
E9	5	1650200	1651400
E7	5	1651400	1652000
E8	5	1652000	1652200
E7	5	1652200	1652400
E9	5	1652400	1653000
E10	5	1653000	1653400
E9	5	1653400	1654600
E10	5	1654600	1654800
I4	5	1654800	1655000
H7	5	1655000	1655400
I4	5	1655400	1656200
E1	5	1656200	1656600
E2	5	1656600	1657200
E4	5	1657200	1658200
E5	5	1658200	1658600
E4	5	1658600	1659400
E5	5	1659400	1659800
E4	5	1659800	1660000
E5	5	1660000	1660600
E4	5	1660600	1661000
E9	5	1661000	1661600
E10	5	1661600	1661800
E9	5	1661800	1662200
E7	5	1662200	1662600
E9	5	1662600	1662800
E7	5	1662800	1663400
I4	5	1663400	1664200
E2	5	1664200	1664600
E3	5	1664600	1665000
E8	5	1665000	1665400
E6	5	1665400	1665800
E5	5	1665800	1666000
E4	5	1666000	1666200
E10	5	1666200	1666800
E9	5	1666800	1667600
E2	5	1667600	1668200
E1	5	1668200	1668400
I4	5	1668400	1669000
I3	5	1669000	1670600
I2	5	1670600	1670800
F3	5	1670800	1671000
I2	5	1671000	1671400
I1	5	1671400	1671600
I4	5	1671600	1672000
I3	5	1672000	1672200
F5	5	1672200	1672600
F3	5	1672600	1672800
I3	5	1672800	1673000
I4	5	1673000	1673200
I3	5	1673200	1673400
I4	5	1673400	1673800
I3	5	1673800	1674000
I2	5	1674000	1674400
F5	5	1674400	1674600
I2	5	1674600	1675400
F3	5	1675400	1675600
I2	5	1675600	1675800
I3	5	1675800	1676200
I4	5	1676200	1677000
I3	5	1677000	1677200
E6	5	1677200	1677600
E5	5	1677600	1677800
E4	5	1677800	1678200
E3	5	1678200	1678600
E2	5	1678600	1679000
E1	5	1679000	1679200
E2	5	1679200	1679800
E4	5	1679800	1680000
E5	5	1680000	1680400
E4	5	1680400	1681200
E5	5	1681200	1681400
E4	5	1681400	1681600
E8	5	1681600	1681800
I4	5	1681800	1682400
E2	5	1682400	1682600
E3	5	1682600	1683000
E7	5	1683000	1684000
I4	5	1684000	1684600
E9	5	1684600	1685200
E10	5	1685200	1685800
E9	5	1685800	1686000
E10	5	1686000	1686200
I4	5	1686200	1686400
H6	5	1686400	1686600
H7	5	1686600	1687000
I4	5	1687000	1688000
I1	5	1688000	1688400
F2	5	1688400	1688600
I1	5	1688600	1688800
F5	5	1688800	1689600
I2	5	1689600	1689800
I4	5	1689800	1690200
I3	5	1690200	1690400
I4	5	1690400	1691200
E7	5	1691200	1691600
E6	5	1691600	1692600
E8	5	1692600	1692800
E5	5	1692800	1693200
E4	5	1693200	1693400
E8	5	1693400	1693600
E4	5	1693600	1693800
E5	5	1693800	1694600
E3	5	1694600	1695200
E2	5	1695200	1695400
I4	5	1695400	1696000
E7	5	1696000	1696200
E6	5	1696200	1696400
E5	5	1696400	1697000
E4	5	1697000	1697400
E3	5	1697400	1697800
E2	5	1697800	1698000
E1	5	1698000	1698400
E2	5	1698400	1698800
E1	5	1698800	1699000
E4	5	1699000	1700000
E8	5	1700000	1700200
E9	5	1700200	1700600
E7	5	1700600	1701000
E9	5	1701000	1701800
E7	5	1701800	1702000
I4	5	1702000	1703000
E6	5	1703000	1703400
E8	5	1703400	1704200
I4	5	1704200	1704400
I3	5	1704400	1705000
E1	5	1705000	1705600
E3	5	1705600	1706000
E1	5	1706000	1706200
E3	5	1706200	1706600
E1	5	1706600	1706800
I4	5	1706800	1708800
I3	5	1708800	1712200
I4	5	1712200	1712600
I3	5	1712600	1713000
E7	5	1713000	1713200
E6	5	1713200	1714000
E5	5	1714000	1714200
E4	5	1714200	1715000
E3	5	1715000	1715400
E2	5	1715400	1715600
E1	5	1715600	1716000
E2	5	1716000	1716400
I4	5	1716400	1716600
F3	5	1716600	1718000
F2	5	1718000	1718200
F4	5	1718200	1718600
E10	5	1718600	1719400
I4	5	1719400	1719800
E7	5	1719800	1720400
I4	5	1720400	1720600
E7	5	1720600	1721000
E8	5	1721000	1721400
E4	5	1721400	1722000
E3	5	1722000	1722400
E2	5	1722400	1722800
F4	5	1722800	1723000
I3	5	1723000	1723400
I4	5	1723400	1724000
E6	5	1724000	1724600
E5	5	1724600	1725000
E4	5	1725000	1726400
E2	5	1726400	1727000
I4	5	1727000	1727400
E2	5	1727400	1727800
E3	5	1727800	1728600
E4	5	1728600	1728800
E8	5	1728800	1729200
E6	5	1729200	1729600
E5	5	1729600	1729800
E4	5	1729800	1730000
E5	5	1730000	1730200
E4	5	1730200	1730600
E2	5	1730600	1731000
I4	5	1731000	1731800
F4	5	1731800	1732000
I4	5	1732000	1732600
I2	5	1732600	1732800
I1	5	1732800	1733200
I2	5	1733200	1733600
I1	5	1733600	1734000
F3	5	1734000	1734400
F5	5	1734400	1734800
F3	5	1734800	1735000
F5	5	1735000	1735200
I1	5	1735200	1735400
I4	5	1735400	1735800
E2	5	1735800	1736200
E3	5	1736200	1736400
E4	5	1736400	1736600
E5	5	1736600	1737000
E4	5	1737000	1737200
E5	5	1737200	1737600
E8	5	1737600	1737800
E6	5	1737800	1738200
E7	5	1738200	1738400
I4	5	1738400	1738800
I3	5	1738800	1739000
F3	5	1739000	1739600
I2	5	1739600	1739800
I1	5	1739800	1740600
I2	5	1740600	1740800
F5	5	1740800	1741600
F3	5	1741600	1742200
I3	5	1742200	1742600
I4	5	1742600	1743200
E7	5	1743200	1743400
E6	5	1743400	1744000
E5	5	1744000	1744600
E3	5	1744600	1744800
E2	5	1744800	1745200
I4	5	1745200	1745800
I3	5	1745800	1746800
F4	5	1746800	1747800
E1	5	1747800	1748000
I4	5	1748000	1749800
E10	5	1749800	1750200
I4	5	1750200	1750400
I3	5	1750400	1751400
I4	5	1751400	1752000
E8	5	1752000	1752200
E5	5	1752200	1752400
E4	5	1752400	1752600
E5	5	1752600	1753000
E4	5	1753000	1753200
E3	5	1753200	1753600
E2	5	1753600	1754200
I4	5	1754200	1755800
E2	5	1755800	1756400
E3	5	1756400	1756600
E5	5	1756600	1756800
E4	5	1756800	1757200
E8	5	1757200	1757400
E7	5	1757400	1758000
I4	5	1758000	1759000
I3	5	1759000	1759200
I4	5	1759200	1759400
F5	5	1759400	1759800
I2	5	1759800	1760000
F3	5	1760000	1760200
F5	5	1760200	1760600
F4	5	1760600	1760800
I4	5	1760800	1761600
I3	5	1761600	1762000
I4	5	1762000	1762600
E7	5	1762600	1763200
E8	5	1763200	1763800
E3	5	1763800	1764200
E2	5	1764200	1764600
E1	5	1764600	1764800
I4	5	1764800	1765400
F4	5	1765400	1765600
E2	5	1765600	1766000
E1	5	1766000	1766200
I3	5	1766200	1766600
F4	5	1766600	1767200
I4	5	1767200	1767600
E1	5	1767600	1767800
E2	5	1767800	1768200
E3	5	1768200	1768800
E7	5	1768800	1769000
I4	5	1769000	1769600
F4	5	1769600	1769800
F1	5	1769800	1770200
E10	5	1770200	1770800
F1	5	1770800	1771400
I4	5	1771400	1771800
I3	5	1771800	1772000
I4	5	1772000	1772400
F4	5	1772400	1772600
E2	5	1772600	1773200
F4	5	1773200	1773400
F1	5	1773400	1774000
E10	5	1774000	1774400
F1	5	1774400	1775000
I4	5	1775000	1775600
F2	5	1775600	1776200
F3	5	1776200	1776400
I4	5	1776400	1776800
F5	5	1776800	1777200
I4	5	1777200	1777800
E7	5	1777800	1778200
E4	5	1778200	1779200
E3	5	1779200	1779400
E2	5	1779400	1779800
I4	5	1779800	1780200
E6	5	1780200	1780800
E4	5	1780800	1781000
E5	5	1781000	1782000
E4	5	1782000	1782200
E5	5	1782200	1782600
E4	5	1782600	1782800
E3	5	1782800	1783000
E2	5	1783000	1783200
E1	5	1783200	1783400
I4	5	1783400	1783800
F4	5	1783800	1784200
I4	5	1784200	1785800
F4	5	1785800	1786600
F1	5	1786600	1787800
E10	5	1787800	1788000
F4	5	1788000	1788200
I4	5	1788200	1788800
E2	5	1788800	1789200
E3	5	1789200	1789400
E4	5	1789400	1790200
E5	5	1790200	1790400
E9	5	1790400	1790600
E10	5	1790600	1791200
F2	5	1791200	1791400
I1	5	1791400	1791800
I2	5	1791800	1792400
F3	5	1792400	1792600
F5	5	1792600	1792800
F3	5	1792800	1793000
I1	5	1793000	1793600
F3	5	1793600	1794800
I1	5	1794800	1795000
I4	5	1795000	1795400
E2	5	1795400	1795800
E4	5	1795800	1796000
E5	5	1796000	1797400
E8	5	1797400	1797600
E5	5	1797600	1798000
E8	5	1798000	1798200
E9	5	1798200	1799000
E7	5	1799000	1799200
I4	5	1799200	1799800
E7	5	1799800	1800000
E6	5	1800000	1800600
E5	5	1800600	1801200
E4	5	1801200	1803800
E2	5	1803800	1804400
I4	5	1804400	1804800
E2	5	1804800	1805200
E3	5	1805200	1805600
E4	5	1805600	1806600
E8	5	1806600	1807200
E3	5	1807200	1807400
E2	5	1807400	1808000
I4	5	1808000	1808200
E2	5	1808200	1808800
E1	5	1808800	1809000
E7	5	1809000	1809600
I4	5	1809600	1809800
F4	5	1809800	1810400
I4	5	1810400	1812000
H7	5	1812000	1812200
H6	5	1812200	1813000
H7	5	1813000	1813200
I4	5	1813200	1814000
H7	5	1814000	1814200
I1	5	1814200	1815200
I2	5	1815200	1815600
F5	5	1815600	1816000
I4	5	1816000	1816800
F4	5	1816800	1817000
H7	5	1817000	1818000
I4	5	1818000	1819200
H6	5	1819200	1819400
H7	5	1819400	1819600
H6	5	1819600	1819800
I4	5	1819800	1820200
E2	5	1820200	1820600
E3	5	1820600	1821000
E4	5	1821000	1821200
E5	5	1821200	1821400
E4	5	1821400	1822200
E5	5	1822200	1822400
E6	5	1822400	1822600
E7	5	1822600	1822800
E10	5	1822800	1823200
E7	5	1823200	1823600
I4	5	1823600	1824000
E7	5	1824000	1824200
E6	5	1824200	1824400
E5	5	1824400	1824800
E4	5	1824800	1825200
E5	5	1825200	1825400
E3	5	1825400	1825600
E2	5	1825600	1825800
E1	5	1825800	1826000
I3	5	1826000	1826200
F3	5	1826200	1826600
I4	5	1826600	1826800
I3	5	1826800	1827000
F4	5	1827000	1827200
F3	5	1827200	1827400
I1	5	1827400	1828200
I2	5	1828200	1828400
F5	5	1828400	1829200
F3	5	1829200	1829400
I3	5	1829400	1829600
I4	5	1829600	1830600
F3	5	1830600	1830800
F5	5	1830800	1831400
F3	5	1831400	1831600
I3	5	1831600	1831800
I4	5	1831800	1832200
I1	5	1832200	1832400
I2	5	1832400	1832600
I1	5	1832600	1832800
F3	5	1832800	1833000
F5	5	1833000	1833200
F3	5	1833200	1833400
I2	5	1833400	1834000
I4	5	1834000	1834600
F3	5	1834600	1835200
F5	5	1835200	1835600
F3	5	1835600	1835800
F5	5	1835800	1836600
F3	5	1836600	1836800
I1	5	1836800	1837400
I4	5	1837400	1837800
E1	5	1837800	1838000
E2	5	1838000	1838200
E3	5	1838200	1838600
E5	5	1838600	1839600
E6	5	1839600	1840600
I4	5	1840600	1841000
E7	5	1841000	1841200
E6	5	1841200	1842400
E5	5	1842400	1843000
E4	5	1843000	1843200
E3	5	1843200	1843600
E1	5	1843600	1843800
I4	5	1843800	1844000
E2	5	1844000	1844400
E3	5	1844400	1844600
E4	5	1844600	1845200
E5	5	1845200	1845800
E4	5	1845800	1848200
E5	5	1848200	1848400
E4	5	1848400	1848800
E5	5	1848800	1849200
E4	5	1849200	1850600
E5	5	1850600	1851200
E6	5	1851200	1852000
E7	5	1852000	1852200
I4	5	1852200	1852400
E7	5	1852400	1852600
I4	5	1852600	1853800
E6	5	1853800	1854200
E8	5	1854200	1854400
E4	5	1854400	1855000
E3	5	1855000	1855400
E2	5	1855400	1855800
I4	5	1855800	1856200
E6	5	1856200	1856400
E8	5	1856400	1856600
E6	5	1856600	1857200
E5	5	1857200	1857600
E4	5	1857600	1858200
E3	5	1858200	1858400
E2	5	1858400	1858800
I4	5	1858800	1859400
F4	5	1859400	1859600
F1	5	1859600	1861000
F4	5	1861000	1861800
I4	5	1861800	1862600
E7	5	1862600	1863000
E6	5	1863000	1863800
E5	5	1863800	1864000
E4	5	1864000	1865600
E5	5	1865600	1865800
E4	5	1865800	1866000
E2	5	1866000	1866400
I4	5	1866400	1867600
E1	5	1867600	1868000
E2	5	1868000	1868200
I4	5	1868200	1868600
F4	5	1868600	1869200
I4	5	1869200	1869600
F3	5	1869600	1869800
F5	5	1869800	1871000
I1	5	1871000	1871200
I4	5	1871200	1871400
H6	5	1871400	1871600
H7	5	1871600	1871800
H6	5	1871800	1872000
H7	5	1872000	1872200
H6	5	1872200	1872400
I4	5	1872400	1873200
E2	5	1873200	1873800
E4	5	1873800	1874200
E5	5	1874200	1874400
E4	5	1874400	1875000
E6	5	1875000	1875400
E8	5	1875400	1876000
I4	5	1876000	1876200
F4	5	1876200	1876600
I4	5	1876600	1876800
I3	5	1876800	1877200
F4	5	1877200	1878200
I4	5	1878200	1878400
E1	5	1878400	1878600
E2	5	1878600	1878800
E1	5	1878800	1879200
F4	5	1879200	1879600
I4	5	1879600	1880000
E2	5	1880000	1880400
E3	5	1880400	1880800
E4	5	1880800	1881200
E5	5	1881200	1881800
E4	5	1881800	1882600
E5	5	1882600	1882800
E4	5	1882800	1883000
E5	5	1883000	1883600
E8	5	1883600	1884200
E6	5	1884200	1884800
E8	5	1884800	1885200
E6	5	1885200	1885600
E7	5	1885600	1886200
F4	5	1886200	1886400
I3	5	1886400	1886600
F3	5	1886600	1886800
F5	5	1886800	1887000
F3	5	1887000	1887200
I4	5	1887200	1888200
F4	5	1888200	1888400
E2	5	1888400	1888800
E4	5	1888800	1889400
E5	5	1889400	1889600
E4	5	1889600	1890200
E5	5	1890200	1890400
E4	5	1890400	1891000
E10	5	1891000	1891400
I4	5	1891400	1892200
F4	5	1892200	1893000
I3	5	1893000	1893200
I2	5	1893200	1893400
F5	5	1893400	1894000
F3	5	1894000	1894200
I2	5	1894200	1895600
I3	5	1895600	1896600
I4	5	1896600	1897200
H6	5	1897200	1898000
I4	5	1898000	1899400
F4	5	1899400	1899800
I4	5	1899800	1900200
I3	5	1900200	1900400
F3	5	1900400	1901200
I2	5	1901200	1901400
I4	5	1901400	1902800
E7	5	1902800	1903000
E9	5	1903000	1903400
E5	5	1903400	1903600
E4	5	1903600	1903800
E5	5	1903800	1904000
E4	5	1904000	1904400
E3	5	1904400	1904600
E2	5	1904600	1905000
I4	5	1905000	1905200
F4	5	1905200	1905400
E2	5	1905400	1905800
E8	5	1905800	1906000
E4	5	1906000	1907200
E5	5	1907200	1907400
E4	5	1907400	1907600
E8	5	1907600	1908000
I4	5	1908000	1908600
I3	5	1908600	1908800
I2	5	1908800	1909400
I3	5	1909400	1911800
I4	5	1911800	1912600
F4	5	1912600	1913800
I4	5	1913800	1914600
I3	5	1914600	1914800
F3	5	1914800	1915200
F5	5	1915200	1915400
F3	5	1915400	1915800
I2	5	1915800	1916600
I4	5	1916600	1916800
I3	5	1916800	1917400
I4	5	1917400	1917600
E8	5	1917600	1917800
E4	5	1917800	1918000
E3	5	1918000	1918600
E2	5	1918600	1918800
I4	5	1918800	1919200
E1	5	1919200	1919400
E2	5	1919400	1919800
E3	5	1919800	1920000
E4	5	1920000	1920600
E6	5	1920600	1921200
I4	5	1921200	1922000
I3	5	1922000	1923600
I2	5	1923600	1924800
F3	5	1924800	1925400
I4	5	1925400	1925800
I1	5	1925800	1926000
I2	5	1926000	1927400
I1	5	1927400	1928000
I4	5	1928000	1928400
E2	5	1928400	1929200
I4	5	1929200	1929600
E7	5	1929600	1930000
E10	5	1930000	1930400
I4	5	1930400	1931000
E1	5	1931000	1931200
E2	5	1931200	1931600
E1	5	1931600	1931800
I4	5	1931800	1932800
I1	5	1932800	1933000
F3	5	1933000	1934000
I1	5	1934000	1934800
I2	5	1934800	1935000
F5	5	1935000	1935600
I2	5	1935600	1935800
I4	5	1935800	1936400
E2	5	1936400	1936800
E3	5	1936800	1937200
E8	5	1937200	1937800
I4	5	1937800	1938600
E2	5	1938600	1939000
E3	5	1939000	1939200
E4	5	1939200	1941000
E5	5	1941000	1941200
E4	5	1941200	1942200
E5	5	1942200	1942800
E6	5	1942800	1943000
I4	5	1943000	1943200
E7	5	1943200	1944200
I4	5	1944200	1944800
E2	5	1944800	1945000
E3	5	1945000	1945400
E4	5	1945400	1946000
E5	5	1946000	1946400
E8	5	1946400	1946600
I4	5	1946600	1947200
E7	5	1947200	1947400
E6	5	1947400	1947600
E5	5	1947600	1947800
E3	5	1947800	1948000
E2	5	1948000	1948400
E1	5	1948400	1948600
I1	5	1948600	1949200
F3	5	1949200	1949600
F5	5	1949600	1950200
I1	5	1950200	1950600
I2	5	1950600	1951000
I1	5	1951000	1951800
F3	5	1951800	1952000
I4	5	1952000	1952800
E1	5	1952800	1953000
E2	5	1953000	1953600
E3	5	1953600	1954000
E5	5	1954000	1954200
E4	5	1954200	1954400
E8	5	1954400	1955200
I4	5	1955200	1956000
F4	5	1956000	1956200
F1	5	1956200	1956400
E9	5	1956400	1956600
E10	5	1956600	1957200
E9	5	1957200	1957600
E10	5	1957600	1957800
E9	5	1957800	1958400
E10	5	1958400	1958800
F1	5	1958800	1959200
I4	5	1959200	1959800
E7	5	1959800	1960000
E6	5	1960000	1960400
E4	5	1960400	1960600
E2	5	1960600	1961200
E1	5	1961200	1961400
E2	5	1961400	1961800
F4	5	1961800	1962200
E7	5	1962200	1962600
I4	5	1962600	1963200
E8	5	1963200	1963400
E4	5	1963400	1963600
E3	5	1963600	1964000
E2	5	1964000	1964400
I4	5	1964400	1964600
E7	5	1964600	1964800
E6	5	1964800	1965200
E8	5	1965200	1965600
E4	5	1965600	1966400
E3	5	1966400	1967000
E2	5	1967000	1967200
I4	5	1967200	1967800
E7	5	1967800	1968200
E6	5	1968200	1968400
I4	5	1968400	1968600
E1	5	1968600	1968800
E2	5	1968800	1969200
I4	5	1969200	1970000
E2	5	1970000	1970400
E3	5	1970400	1970600
E4	5	1970600	1971400
E5	5	1971400	1972200
E4	5	1972200	1972400
E5	5	1972400	1972600
E9	5	1972600	1974200
E7	5	1974200	1974400
I4	5	1974400	1974800
F1	5	1974800	1975600
I4	5	1975600	1976200
E9	5	1976200	1976600
E1	5	1976600	1976800
E2	5	1976800	1977200
F4	5	1977200	1977400
I4	5	1977400	1977800
I1	5	1977800	1978000
F5	5	1978000	1978600
I2	5	1978600	1978800
I1	5	1978800	1980000
I2	5	1980000	1981200
F5	5	1981200	1981400
I1	5	1981400	1982400
F5	5	1982400	1983200
I2	5	1983200	1983800
I1	5	1983800	1984000
I4	5	1984000	1984600
I3	5	1984600	1984800
F4	5	1984800	1985800
F1	5	1985800	1986200
E9	5	1986200	1986600
E10	5	1986600	1986800
I4	5	1986800	1987200
F1	5	1987200	1988200
F2	5	1988200	1989400
I4	5	1989400	1990000
E7	5	1990000	1991000
E9	5	1991000	1991200
E10	5	1991200	1991400
E9	5	1991400	1992400
I4	5	1992400	1992600
I3	5	1992600	1994200
F5	5	1994200	1994600
F3	5	1994600	1994800
I3	5	1994800	1995000
I4	5	1995000	1995200
I2	5	1995200	1995600
I3	5	1995600	1998800
I4	5	1998800	1999400
E7	5	1999400	2000400
E2	5	2000400	2001000
E1	5	2001000	2001200
I4	5	2001200	2001800
E9	5	2001800	2002000
E5	5	2002000	2002400
E2	5	2002400	2003200
I4	5	2003200	2003600
E6	5	2003600	2004400
E5	5	2004400	2005400
E3	5	2005400	2005800
E1	5	2005800	2006200
I4	5	2006200	2006800
I3	5	2006800	2007200
I4	5	2007200	2007400
I2	5	2007400	2007800
I1	5	2007800	2008000
I2	5	2008000	2008200
F5	5	2008200	2008400
I2	5	2008400	2009000
I1	5	2009000	2009200
I2	5	2009200	2009400
I1	5	2009400	2009800
I2	5	2009800	2010400
F5	5	2010400	2010800
F3	5	2010800	2011000
I3	5	2011000	2011600
I4	5	2011600	2011800
E8	5	2011800	2012000
E6	5	2012000	2012200
E4	5	2012200	2012400
E8	5	2012400	2012800
E4	5	2012800	2014400
E5	5	2014400	2014800
E4	5	2014800	2016000
E2	5	2016000	2017400
E1	5	2017400	2017600
E10	5	2017600	2018200
F4	5	2018200	2018800
I4	5	2018800	2019400
E6	5	2019400	2020400
E8	5	2020400	2020600
E4	5	2020600	2020800
E5	5	2020800	2021000
E4	5	2021000	2021400
E5	5	2021400	2021800
E4	5	2021800	2024800
E5	5	2024800	2025000
E4	5	2025000	2026000
E5	5	2026000	2026200
E4	5	2026200	2026400
E5	5	2026400	2026600
E4	5	2026600	2026800
E5	5	2026800	2027400
E2	5	2027400	2028000
I4	5	2028000	2029200
I1	5	2029200	2029600
F3	5	2029600	2030000
F5	5	2030000	2030200
F3	5	2030200	2030400
I3	5	2030400	2030600
I4	5	2030600	2031200
I1	5	2031200	2031400
F5	5	2031400	2031800
I2	5	2031800	2032000
I4	5	2032000	2033000
F4	5	2033000	2033600
I3	5	2033600	2033800
E2	5	2033800	2034200
I4	5	2034200	2034800
E10	5	2034800	2035200
E9	5	2035200	2035400
I4	5	2035400	2035800
I1	5	2035800	2036600
H7	5	2036600	2037600
F5	5	2037600	2037800
F3	5	2037800	2038000
I1	5	2038000	2038800
F2	5	2038800	2039400
I1	5	2039400	2039800
H7	5	2039800	2041600
F5	5	2041600	2041800
I1	5	2041800	2042400
F3	5	2042400	2042600
I1	5	2042600	2043400
F5	5	2043400	2044000
F3	5	2044000	2044200
I1	5	2044200	2045200
F2	5	2045200	2045400
I4	5	2045400	2045800
F4	5	2045800	2046000
I4	5	2046000	2046600
E1	5	2046600	2046800
E2	5	2046800	2047200
E3	5	2047200	2047600
E4	5	2047600	2048000
E8	5	2048000	2048200
E10	5	2048200	2048400
E9	5	2048400	2049200
E10	5	2049200	2049400
E9	5	2049400	2049600
E10	5	2049600	2050000
E9	5	2050000	2050200
E10	5	2050200	2050600
E9	5	2050600	2050800
E10	5	2050800	2051000
E9	5	2051000	2051600
E10	5	2051600	2051800
E9	5	2051800	2052000
E10	5	2052000	2052600
E9	5	2052600	2052800
E10	5	2052800	2053000
E4	5	2053000	2054600
E3	5	2054600	2054800
E2	5	2054800	2055400
F4	5	2055400	2055600
I4	5	2055600	2056600
E2	5	2056600	2057000
E3	5	2057000	2057200
E5	5	2057200	2058600
E7	5	2058600	2059200
E6	5	2059200	2059600
I4	5	2059600	2060800
E8	5	2060800	2061000
E1	5	2061000	2061200
E3	5	2061200	2061800
E1	5	2061800	2062000
I4	5	2062000	2062400
E1	5	2062400	2062600
I4	5	2062600	2063600
E2	5	2063600	2063800
E3	5	2063800	2065200
E6	5	2065200	2065800
E8	5	2065800	2066000
I4	5	2066000	2067000
I1	5	2067000	2067200
I2	5	2067200	2067600
F3	5	2067600	2067800
I2	5	2067800	2068000
I1	5	2068000	2068200
F5	5	2068200	2068600
I2	5	2068600	2069200
F5	5	2069200	2069600
I2	5	2069600	2070000
F5	5	2070000	2070200
F3	5	2070200	2070400
I4	5	2070400	2070800
I1	5	2070800	2072800
I4	5	2072800	2073200
F4	5	2073200	2073400
I4	5	2073400	2074200
I3	5	2074200	2075000
F4	5	2075000	2075200
I3	5	2075200	2076400
I4	5	2076400	2077600
F5	5	2077600	2078800
I1	5	2078800	2080000
I2	5	2080000	2080200
F5	5	2080200	2081600
I1	5	2081600	2082600
F3	5	2082600	2083000
I1	5	2083000	2084000
F2	5	2084000	2084600
F1	5	2084600	2085000
F4	5	2085000	2085200
I4	5	2085200	2085400
E7	5	2085400	2086000
I4	5	2086000	2086600
E7	5	2086600	2086800
E9	5	2086800	2087000
E6	5	2087000	2087200
E5	5	2087200	2087400
E3	5	2087400	2087600
E1	5	2087600	2088000
E2	5	2088000	2088400
I4	5	2088400	2088800
F4	5	2088800	2089200
I3	5	2089200	2089600
F4	5	2089600	2090600
I4	5	2090600	2090800
E7	5	2090800	2091000
E6	5	2091000	2091400
E5	5	2091400	2091600
E4	5	2091600	2092400
E3	5	2092400	2092600
E2	5	2092600	2093000
I4	5	2093000	2094000
E8	5	2094000	2094200
E6	5	2094200	2094800
E8	5	2094800	2095000
E4	5	2095000	2095400
E5	5	2095400	2096000
E4	5	2096000	2096200
E3	5	2096200	2096800
E2	5	2096800	2097000
I4	5	2097000	2097800
I3	5	2097800	2098000
F3	5	2098000	2098200
F5	5	2098200	2098600
F4	5	2098600	2098800
I4	5	2098800	2099000
F4	5	2099000	2099200
I3	5	2099200	2099400
I4	5	2099400	2099600
F4	5	2099600	2100000
I4	5	2100000	2101600
I3	5	2101600	2102000
I4	5	2102000	2103200
F4	5	2103200	2103400
F5	5	2103400	2103800
I3	5	2103800	2104000
F4	5	2104000	2104200
I3	5	2104200	2104600
I4	5	2104600	2105400
F4	5	2105400	2105800
I4	5	2105800	2106000
H7	5	2106000	2108000
I3	5	2108000	2108200
I4	5	2108200	2108400
E2	5	2108400	2108800
E3	5	2108800	2109000
E4	5	2109000	2109600
E8	5	2109600	2109800
E10	5	2109800	2110000
E7	5	2110000	2110200
I4	5	2110200	2110400
E1	5	2110400	2110600
E2	5	2110600	2110800
E3	5	2110800	2111000
E4	5	2111000	2111400
E8	5	2111400	2111600
E7	5	2111600	2112400
I4	5	2112400	2112800
F4	5	2112800	2113200
F1	5	2113200	2113400
E10	5	2113400	2113800
E9	5	2113800	2114000
E10	5	2114000	2114600
E9	5	2114600	2115200
E10	5	2115200	2115600
E9	5	2115600	2116600
E10	5	2116600	2117200
E9	5	2117200	2117400
E5	5	2117400	2118600
E4	5	2118600	2118800
E5	5	2118800	2119000
E4	5	2119000	2119200
E2	5	2119200	2119600
I4	5	2119600	2120400
I1	5	2120400	2120600
F3	5	2120600	2121600
I1	5	2121600	2121800
I2	5	2121800	2122600
F5	5	2122600	2123000
I2	5	2123000	2124000
F5	5	2124000	2124600
I2	5	2124600	2126000
F5	5	2126000	2126200
F3	5	2126200	2126600
F5	5	2126600	2126800
I4	5	2126800	2127200
F1	5	2127200	2129600
E10	5	2129600	2130400
I4	5	2130400	2131000
F4	5	2131000	2131200
I4	5	2131200	2132400
E1	5	2132400	2133000
E2	5	2133000	2133200
E1	5	2133200	2133600
I4	5	2133600	2134000
F4	5	2134000	2134200
E2	5	2134200	2134800
E1	5	2134800	2135000
I4	5	2135000	2135400
F4	5	2135400	2136200
F1	5	2136200	2136800
E10	5	2136800	2137000
F1	5	2137000	2138000
I4	5	2138000	2138400
F1	5	2138400	2139800
F4	5	2139800	2140000
I3	5	2140000	2140200
I4	5	2140200	2140400
E1	5	2140400	2140600
E2	5	2140600	2140800
E1	5	2140800	2141000
E4	5	2141000	2141600
E8	5	2141600	2141800
E4	5	2141800	2142000
E10	5	2142000	2142200
E9	5	2142200	2142400
I4	5	2142400	2142800
E10	5	2142800	2143000
F1	5	2143000	2143800
I4	5	2143800	2144400
F4	5	2144400	2145000
F1	5	2145000	2145800
E10	5	2145800	2146600
E9	5	2146600	2147000
E10	5	2147000	2148200
E9	5	2148200	2148400
E10	5	2148400	2149200
E9	5	2149200	2150000
E2	5	2150000	2150800
I4	5	2150800	2151000
E2	5	2151000	2151200
E3	5	2151200	2151400
E4	5	2151400	2152800
E5	5	2152800	2153000
E8	5	2153000	2153200
E6	5	2153200	2154200
E8	5	2154200	2154400
I4	5	2154400	2154800
E2	5	2154800	2155200
E3	5	2155200	2155400
E4	5	2155400	2156000
E5	5	2156000	2156400
E4	5	2156400	2156600
E6	5	2156600	2157400
E8	5	2157400	2157600
I4	5	2157600	2158400
E6	5	2158400	2159400
E8	5	2159400	2159800
E5	5	2159800	2160200
E4	5	2160200	2161200
E5	5	2161200	2161600
E4	5	2161600	2162400
E5	5	2162400	2162800
E4	5	2162800	2163200
E5	5	2163200	2163400
E4	5	2163400	2163800
E5	5	2163800	2164200
E4	5	2164200	2165000
E5	5	2165000	2165400
E4	5	2165400	2165600
E3	5	2165600	2165800
E2	5	2165800	2166400
E1	5	2166400	2166600
I4	5	2166600	2167600
E2	5	2167600	2167800
E3	5	2167800	2169000
E8	5	2169000	2169200
I4	5	2169200	2169600
I3	5	2169600	2169800
F5	5	2169800	2170400
I3	5	2170400	2170600
I4	5	2170600	2170800
I1	5	2170800	2171200
I4	5	2171200	2171600
F3	5	2171600	2171800
F5	5	2171800	2172800
F3	5	2172800	2173000
I4	5	2173000	2173800
I1	5	2173800	2174400
I4	5	2174400	2174800
I2	5	2174800	2175000
F5	5	2175000	2176000
F3	5	2176000	2176200
I2	5	2176200	2176600
I4	5	2176600	2177000
I2	5	2177000	2177400
F3	5	2177400	2178200
F5	5	2178200	2178400
I1	5	2178400	2178800
I3	5	2178800	2179000
I4	5	2179000	2179200
F4	5	2179200	2179400
I3	5	2179400	2179800
F4	5	2179800	2180200
I4	5	2180200	2180600
E6	5	2180600	2181000
E5	5	2181000	2181200
E4	5	2181200	2181600
E3	5	2181600	2182000
E2	5	2182000	2182400
I4	5	2182400	2183400
F3	5	2183400	2183600
F5	5	2183600	2183800
F3	5	2183800	2184000
I3	5	2184000	2184200
F4	5	2184200	2184800
I3	5	2184800	2185200
F5	5	2185200	2185600
I3	5	2185600	2185800
I4	5	2185800	2186400
I3	5	2186400	2186600
I4	5	2186600	2187000
H6	5	2187000	2188400
I4	5	2188400	2189000
H6	5	2189000	2189600
I4	5	2189600	2190200
F5	5	2190200	2190800
F3	5	2190800	2191200
I1	5	2191200	2191600
F3	5	2191600	2192000
F5	5	2192000	2192400
F3	5	2192400	2192600
F5	5	2192600	2192800
F3	5	2192800	2193200
F5	5	2193200	2193400
F3	5	2193400	2194000
I1	5	2194000	2194400
F2	5	2194400	2195000
I1	5	2195000	2195200
F3	5	2195200	2195400
F5	5	2195400	2195600
F4	5	2195600	2196000
I4	5	2196000	2196600
E7	5	2196600	2197000
E6	5	2197000	2197400
E5	5	2197400	2197600
E4	5	2197600	2197800
E3	5	2197800	2198000
E2	5	2198000	2198400
I4	5	2198400	2199000
I1	5	2199000	2199400
F3	5	2199400	2200000
I1	5	2200000	2200400
F5	5	2200400	2201000
I1	5	2201000	2201200
F5	5	2201200	2202000
I4	5	2202000	2202400
E2	5	2202400	2202600
E3	5	2202600	2203000
E5	5	2203000	2203400
E6	5	2203400	2203800
I4	5	2203800	2204400
E1	5	2204400	2204800
E7	5	2204800	2205200
I3	5	2205200	2205400
I4	5	2205400	2206000
F4	5	2206000	2206800
I4	5	2206800	2207000
E8	5	2207000	2207600
E6	5	2207600	2208000
E4	5	2208000	2208400
E5	5	2208400	2208800
E3	5	2208800	2209000
E2	5	2209000	2209400
I4	5	2209400	2209800
E2	5	2209800	2210200
E1	5	2210200	2210400
E8	5	2210400	2210600
E7	5	2210600	2212400
I4	5	2212400	2212800
E2	5	2212800	2213400
E4	5	2213400	2213600
E5	5	2213600	2214000
E9	5	2214000	2215200
I4	5	2215200	2215800
E7	5	2215800	2216000
I4	5	2216000	2216200
E7	5	2216200	2217200
E3	5	2217200	2217400
E2	5	2217400	2218000
I4	5	2218000	2218400
F3	5	2218400	2218800
F5	5	2218800	2219000
F3	5	2219000	2219200
I2	5	2219200	2219800
I1	5	2219800	2220200
F3	5	2220200	2220600
F5	5	2220600	2220800
I1	5	2220800	2221000
I4	5	2221000	2221600
F1	5	2221600	2222000
F4	5	2222000	2222400
I4	5	2222400	2222600
F4	5	2222600	2222800
F1	5	2222800	2223000
E10	5	2223000	2224800
I4	5	2224800	2225000
E10	5	2225000	2225200
F4	5	2225200	2226200
I4	5	2226200	2226400
F4	5	2226400	2226600
F3	5	2226600	2227400
I1	5	2227400	2227800
F2	5	2227800	2228200
F1	5	2228200	2228400
E9	5	2228400	2229000
E10	5	2229000	2231600
E9	5	2231600	2231800
E10	5	2231800	2232800
F4	5	2232800	2233600
I3	5	2233600	2233800
I4	5	2233800	2234200
I1	5	2234200	2234600
F3	5	2234600	2235400
I2	5	2235400	2236800
I3	5	2236800	2237000
I4	5	2237000	2237400
F3	5	2237400	2237800
F5	5	2237800	2238600
F3	5	2238600	2239200
I4	5	2239200	2240000
I3	5	2240000	2240200
I2	5	2240200	2240600
I3	5	2240600	2241800
I4	5	2241800	2242400
I3	5	2242400	2243200
I1	5	2243200	2243800
F3	5	2243800	2244000
F5	5	2244000	2244400
F3	5	2244400	2244600
F5	5	2244600	2245200
F3	5	2245200	2245400
I1	5	2245400	2246400
I2	5	2246400	2246800
F3	5	2246800	2247400
I1	5	2247400	2248000
E10	5	2248000	2248200
I4	5	2248200	2249600
I3	5	2249600	2249800
F4	5	2249800	2250000
I4	5	2250000	2250800
I2	5	2250800	2251200
I4	5	2251200	2252000
I1	5	2252000	2252200
I2	5	2252200	2252400
I4	5	2252400	2252800
I1	5	2252800	2253400
F2	5	2253400	2253800
F3	5	2253800	2254000
I1	5	2254000	2254400
F3	5	2254400	2254600
F5	5	2254600	2255000
F3	5	2255000	2255400
I1	5	2255400	2256000
F3	5	2256000	2256200
I2	5	2256200	2256400
I1	5	2256400	2256600
I4	5	2256600	2257200
H6	5	2257200	2257400
H3	5	2257400	2259400
H4	5	2259400	2260200
H3	5	2260200	2260800
H5	5	2260800	2262800
H7	5	2262800	2263000
I4	5	2263000	2263800
I3	5	2263800	2264000
I4	5	2264000	2264200
I2	5	2264200	2264400
I3	5	2264400	2264600
I4	5	2264600	2265400
E7	5	2265400	2265800
E1	5	2265800	2266200
E2	5	2266200	2266800
E1	5	2266800	2267000
I4	5	2267000	2267400
I3	5	2267400	2267600
I4	5	2267600	2268000
F4	5	2268000	2268400
I4	5	2268400	2269400
I1	5	2269400	2269800
F5	5	2269800	2270000
F3	5	2270000	2270200
I1	5	2270200	2271000
F5	5	2271000	2271200
F3	5	2271200	2271400
I4	5	2271400	2271800
I3	5	2271800	2272000
E2	5	2272000	2272400
I4	5	2272400	2273000
E1	5	2273000	2273200
E7	5	2273200	2274000
I4	5	2274000	2274400
E7	5	2274400	2274600
E6	5	2274600	2275000
E8	5	2275000	2275200
E3	5	2275200	2275400
E2	5	2275400	2276000
I4	5	2276000	2276600
I2	5	2276600	2276800
F3	5	2276800	2277200
I2	5	2277200	2277600
I1	5	2277600	2278000
F5	5	2278000	2278600
F3	5	2278600	2279400
F5	5	2279400	2279600
F3	5	2279600	2279800
F5	5	2279800	2280000
F3	5	2280000	2280200
I3	5	2280200	2280400
I4	5	2280400	2280600
E2	5	2280600	2280800
E3	5	2280800	2281200
E4	5	2281200	2281800
E5	5	2281800	2282200
E4	5	2282200	2282400
E5	5	2282400	2282600
E6	5	2282600	2283000
E7	5	2283000	2283400
I4	5	2283400	2285000
F4	5	2285000	2285800
F1	5	2285800	2288600
I4	5	2288600	2289000
H7	5	2289000	2289600
H6	5	2289600	2289800
I4	5	2289800	2290800
I3	5	2290800	2292000
I4	5	2292000	2293400
E3	5	2293400	2294000
E4	5	2294000	2294400
E5	5	2294400	2296600
E4	5	2296600	2296800
E5	5	2296800	2297400
E4	5	2297400	2297600
E8	5	2297600	2298000
E6	5	2298000	2298600
I4	5	2298600	2299800
E1	5	2299800	2300000
E2	5	2300000	2300400
E3	5	2300400	2300600
E4	5	2300600	2300800
E5	5	2300800	2301000
E4	5	2301000	2301200
E5	5	2301200	2301400
E4	5	2301400	2301800
E5	5	2301800	2302200
E6	5	2302200	2302600
E7	5	2302600	2303000
I4	5	2303000	2303600
I3	5	2303600	2304200
F3	5	2304200	2304400
I2	5	2304400	2305400
I1	5	2305400	2305600
F5	5	2305600	2306600
I1	5	2306600	2307200
I2	5	2307200	2307600
I1	5	2307600	2307800
F3	5	2307800	2309000
F5	5	2309000	2309200
I3	5	2309200	2309400
I4	5	2309400	2309800
E1	5	2309800	2310000
E2	5	2310000	2310600
E3	5	2310600	2310800
E4	5	2310800	2311000
E5	5	2311000	2311400
E6	5	2311400	2311800
E7	5	2311800	2312000
I4	5	2312000	2312800
I1	5	2312800	2313000
F3	5	2313000	2313200
F5	5	2313200	2313600
I2	5	2313600	2315600
F5	5	2315600	2315800
F3	5	2315800	2316000
F5	5	2316000	2316600
F3	5	2316600	2316800
I4	5	2316800	2317200
E1	5	2317200	2317400
E2	5	2317400	2317600
E3	5	2317600	2318000
E5	5	2318000	2318600
E6	5	2318600	2318800
E7	5	2318800	2319000
I4	5	2319000	2319200
E7	5	2319200	2320400
E6	5	2320400	2321200
E8	5	2321200	2321400
E6	5	2321400	2322000
E8	5	2322000	2322200
E5	5	2322200	2323000
E4	5	2323000	2323400
E5	5	2323400	2324400
E4	5	2324400	2324800
E3	5	2324800	2325200
E1	5	2325200	2325400
I4	5	2325400	2326000
F4	5	2326000	2326200
I4	5	2326200	2326800
F4	5	2326800	2327000
E7	5	2327000	2327600
E6	5	2327600	2327800
E7	5	2327800	2328400
I4	5	2328400	2328600
E8	5	2328600	2328800
E4	5	2328800	2329400
E3	5	2329400	2329600
E2	5	2329600	2330200
I4	5	2330200	2330400
E1	5	2330400	2330600
E3	5	2330600	2331200
E5	5	2331200	2331600
E6	5	2331600	2332000
E8	5	2332000	2332200
I4	5	2332200	2332400
F4	5	2332400	2332800
F1	5	2332800	2333000
E10	5	2333000	2334000
E9	5	2334000	2334600
E10	5	2334600	2335200
E9	5	2335200	2335800
E10	5	2335800	2336200
E9	5	2336200	2336800
E10	5	2336800	2337800
E9	5	2337800	2338000
E10	5	2338000	2338400
E7	5	2338400	2338600
I4	5	2338600	2339000
F4	5	2339000	2339800
I3	5	2339800	2340000
I4	5	2340000	2340600
E1	5	2340600	2340800
E2	5	2340800	2341400
E10	5	2341400	2342000
E9	5	2342000	2342400
E10	5	2342400	2342800
E9	5	2342800	2343000
E10	5	2343000	2343200
E9	5	2343200	2343800
E10	5	2343800	2344600
E2	5	2344600	2345200
E1	5	2345200	2345400
I4	5	2345400	2345800
F3	5	2345800	2346000
F5	5	2346000	2346400
H7	5	2346400	2347400
H6	5	2347400	2348000
H7	5	2348000	2348600
I1	5	2348600	2349200
F3	5	2349200	2349600
F5	5	2349600	2349800
I1	5	2349800	2350000
F5	5	2350000	2350400
F3	5	2350400	2350600
F2	5	2350600	2351000
I1	5	2351000	2351200
F5	5	2351200	2351400
I1	5	2351400	2352600
F5	5	2352600	2353800
I1	5	2353800	2354000
I4	5	2354000	2354400
I3	5	2354400	2354600
I4	5	2354600	2355000
I3	5	2355000	2355400
I4	5	2355400	2356000
E1	5	2356000	2356400
E3	5	2356400	2357600
E7	5	2357600	2358000
I4	5	2358000	2358800
F4	5	2358800	2359400
I4	5	2359400	2360200
F4	5	2360200	2360400
I4	5	2360400	2360600
I3	5	2360600	2360800
F4	5	2360800	2362000
I4	5	2362000	2362600
E7	5	2362600	2362800
E6	5	2362800	2363000
E8	5	2363000	2363400
E3	5	2363400	2363800
E2	5	2363800	2364400
I4	5	2364400	2364800
F5	5	2364800	2365600
I1	5	2365600	2365800
I2	5	2365800	2367200
F5	5	2367200	2367400
I2	5	2367400	2367600
F5	5	2367600	2368000
F3	5	2368000	2368200
I1	5	2368200	2368800
F5	5	2368800	2369400
F3	5	2369400	2369600
I1	5	2369600	2370200
F5	5	2370200	2370600
I2	5	2370600	2370800
F5	5	2370800	2371000
I2	5	2371000	2372600
I3	5	2372600	2372800
F5	5	2372800	2373400
I3	5	2373400	2373800
I4	5	2373800	2374200
H7	5	2374200	2374400
H3	5	2374400	2375000
H2	5	2375000	2375400
H5	5	2375400	2376600
H7	5	2376600	2377400
I1	5	2377400	2377800
F5	5	2377800	2378200
F3	5	2378200	2378400
F5	5	2378400	2378800
F3	5	2378800	2379200
F4	5	2379200	2379400
I4	5	2379400	2379800
I1	5	2379800	2380000
F3	5	2380000	2380200
F5	5	2380200	2380600
F3	5	2380600	2381000
F5	5	2381000	2381200
F3	5	2381200	2381600
I1	5	2381600	2381800
F3	5	2381800	2382000
I1	5	2382000	2382600
F2	5	2382600	2383000
F5	5	2383000	2383400
F3	5	2383400	2383600
F5	5	2383600	2384200
F3	5	2384200	2384400
F5	5	2384400	2384800
I2	5	2384800	2385000
I1	5	2385000	2386000
F3	5	2386000	2386200
F5	5	2386200	2386800
F3	5	2386800	2387000
F5	5	2387000	2387400
I2	5	2387400	2387800
I1	5	2387800	2388400
I2	5	2388400	2388600
F5	5	2388600	2389400
F3	5	2389400	2389600
I1	5	2389600	2390400
F5	5	2390400	2391200
I1	5	2391200	2391400
I4	5	2391400	2391800
H7	5	2391800	2392800
H6	5	2392800	2393400
H5	5	2393400	2395800
H7	5	2395800	2396200
I1	5	2396200	2396600
F3	5	2396600	2396800
F5	5	2396800	2397200
F3	5	2397200	2397400
I4	5	2397400	2398800
I3	5	2398800	2399000
I4	5	2399000	2399600
E1	5	2399600	2399800
E2	5	2399800	2400000
E3	5	2400000	2400400
E1	5	2400400	2400600
I4	5	2400600	2401400
E1	5	2401400	2401800
E7	5	2401800	2402400
E8	5	2402400	2402600
E4	5	2402600	2403000
E5	5	2403000	2403200
E2	5	2403200	2403800
I4	5	2403800	2404000
I2	5	2404000	2404200
F3	5	2404200	2404600
F5	5	2404600	2405000
F3	5	2405000	2405200
F5	5	2405200	2405400
F3	5	2405400	2405600
I2	5	2405600	2405800
I4	5	2405800	2406000
F1	5	2406000	2406400
E10	5	2406400	2406600
E9	5	2406600	2407000
E10	5	2407000	2407600
F1	5	2407600	2407800
E10	5	2407800	2408000
E1	5	2408000	2408600
E2	5	2408600	2409000
I3	5	2409000	2409200
I4	5	2409200	2409400
I3	5	2409400	2409600
I2	5	2409600	2411000
I3	5	2411000	2411200
I4	5	2411200	2411400
E2	5	2411400	2411800
E3	5	2411800	2412000
E5	5	2412000	2412600
E4	5	2412600	2413400
E8	5	2413400	2413600
E6	5	2413600	2413800
E8	5	2413800	2414200
E6	5	2414200	2414400
E7	5	2414400	2414600
I4	5	2414600	2414800
E10	5	2414800	2415200
E9	5	2415200	2416000
E10	5	2416000	2416400
F1	5	2416400	2417000
F2	5	2417000	2417600
E10	5	2417600	2419000
F1	5	2419000	2419800
E10	5	2419800	2420200
F1	5	2420200	2420800
E10	5	2420800	2421000
F1	5	2421000	2421200
E10	5	2421200	2421400
F1	5	2421400	2422000
F4	5	2422000	2422200
I4	5	2422200	2422800
F4	5	2422800	2423200
F1	5	2423200	2424000
E10	5	2424000	2428800
F1	5	2428800	2429200
F4	5	2429200	2430000
I4	5	2430000	2430200
E1	5	2430200	2430400
E2	5	2430400	2430800
E3	5	2430800	2431200
E5	5	2431200	2431600
E8	5	2431600	2431800
E6	5	2431800	2432000
I4	5	2432000	2432600
I1	5	2432600	2433000
I2	5	2433000	2433400
F3	5	2433400	2433600
I2	5	2433600	2434800
I1	5	2434800	2435400
I4	5	2435400	2435800
F4	5	2435800	2436400
F1	5	2436400	2437200
F4	5	2437200	2437400
I4	5	2437400	2438000
I3	5	2438000	2439000
I4	5	2439000	2440400
I3	5	2440400	2440600
F3	5	2440600	2440800
I2	5	2440800	2441000
I4	5	2441000	2441400
H7	5	2441400	2442000
H4	5	2442000	2443000
H3	5	2443000	2443200
H7	5	2443200	2443600
I4	5	2443600	2444000
I3	5	2444000	2444600
F4	5	2444600	2444800
F3	5	2444800	2445000
I2	5	2445000	2445400
I3	5	2445400	2446000
I4	5	2446000	2446600
I2	5	2446600	2447000
F5	5	2447000	2447200
I2	5	2447200	2447400
F3	5	2447400	2447600
F5	5	2447600	2448000
F3	5	2448000	2448200
F2	5	2448200	2448400
I1	5	2448400	2448800
F3	5	2448800	2449000
I1	5	2449000	2450000
I2	5	2450000	2450400
F3	5	2450400	2450800
F5	5	2450800	2451400
F3	5	2451400	2451600
I4	5	2451600	2452000
F4	5	2452000	2452400
I4	5	2452400	2453000
E1	5	2453000	2453200
E2	5	2453200	2453800
E4	5	2453800	2454000
E10	5	2454000	2454400
E9	5	2454400	2454600
E7	5	2454600	2455000
I4	5	2455000	2455600
F4	5	2455600	2455800
E2	5	2455800	2456200
F4	5	2456200	2456600
E7	5	2456600	2456800
I4	5	2456800	2457600
E1	5	2457600	2457800
E2	5	2457800	2458400
I4	5	2458400	2458800
E7	5	2458800	2459000
E6	5	2459000	2459600
E8	5	2459600	2459800
E6	5	2459800	2460400
E4	5	2460400	2460800
E5	5	2460800	2461000
E4	5	2461000	2462000
E5	5	2462000	2462600
E7	5	2462600	2463000
E5	5	2463000	2465200
E4	5	2465200	2465400
E5	5	2465400	2466200
E3	5	2466200	2466600
E2	5	2466600	2467000
I4	5	2467000	2468000
F4	5	2468000	2468200
F5	5	2468200	2468600
F3	5	2468600	2468800
F4	5	2468800	2469400
I4	5	2469400	2469600
F4	5	2469600	2470200
F1	5	2470200	2470600
E10	5	2470600	2470800
F1	5	2470800	2471200
E10	5	2471200	2471600
F2	5	2471600	2472000
E10	5	2472000	2472400
F2	5	2472400	2473000
F3	5	2473000	2473600
I3	5	2473600	2473800
I4	5	2473800	2474200
F4	5	2474200	2474400
I4	5	2474400	2474600
F4	5	2474600	2474800
F5	5	2474800	2475000
F3	5	2475000	2475600
F2	5	2475600	2475800
E10	5	2475800	2477400
F1	5	2477400	2477800
F4	5	2477800	2478000
I4	5	2478000	2478400
F4	5	2478400	2478600
F5	5	2478600	2479000
F4	5	2479000	2479800
F5	5	2479800	2480000
F3	5	2480000	2480200
I1	5	2480200	2481400
F3	5	2481400	2481600
F2	5	2481600	2482600
F4	5	2482600	2482800
I4	5	2482800	2483200
F4	5	2483200	2483400
E2	5	2483400	2483800
E1	5	2483800	2484000
E3	5	2484000	2484400
E5	5	2484400	2484600
E4	5	2484600	2484800
E8	5	2484800	2485200
E6	5	2485200	2485400
E9	5	2485400	2486000
E7	5	2486000	2486200
I4	5	2486200	2487000
F4	5	2487000	2487200
I4	5	2487200	2488400
F3	5	2488400	2488800
F5	5	2488800	2489200
F3	5	2489200	2489400
I1	5	2489400	2490400
I3	5	2490400	2491400
E9	5	2491400	2492000
E10	5	2492000	2492600
E9	5	2492600	2493000
E10	5	2493000	2494200
E9	5	2494200	2494800
E10	5	2494800	2495200
E9	5	2495200	2495600
E10	5	2495600	2496800
E9	5	2496800	2497000
E10	5	2497000	2497400
E9	5	2497400	2497800
E2	5	2497800	2498000
F4	5	2498000	2498400
E2	5	2498400	2498600
I4	5	2498600	2498800
E1	5	2498800	2499400
E9	5	2499400	2500200
E5	5	2500200	2500400
E3	5	2500400	2500600
E1	5	2500600	2501000
I4	5	2501000	2502400
I3	5	2502400	2503400
E2	5	2503400	2503600
E1	5	2503600	2504200
E7	5	2504200	2505200
I4	5	2505200	2505400
E7	5	2505400	2506200
I4	5	2506200	2506800
E6	5	2506800	2507000
E5	5	2507000	2507400
E4	5	2507400	2507600
E5	5	2507600	2507800
E3	5	2507800	2508000
E2	5	2508000	2508400
I4	5	2508400	2509000
F4	5	2509000	2509400
E10	5	2509400	2510000
F1	5	2510000	2510800
F4	5	2510800	2511000
I3	5	2511000	2511200
I4	5	2511200	2511400
E2	5	2511400	2512000
E1	5	2512000	2512200
E9	5	2512200	2513000
I4	5	2513000	2513600
E1	5	2513600	2514000
E2	5	2514000	2514400
E3	5	2514400	2515000
E6	5	2515000	2515200
E7	5	2515200	2515400
I4	5	2515400	2515600
E10	5	2515600	2516200
F1	5	2516200	2516800
F4	5	2516800	2517000
I4	5	2517000	2517600
E6	5	2517600	2518400
E4	5	2518400	2518600
E5	5	2518600	2518800
E4	5	2518800	2519400
E5	5	2519400	2519600
E2	5	2519600	2520000
I4	5	2520000	2520200
E2	5	2520200	2520800
E3	5	2520800	2521400
I4	5	2521400	2522000
E8	5	2522000	2522200
E4	5	2522200	2523000
E5	5	2523000	2523200
E4	5	2523200	2523400
E3	5	2523400	2523600
E2	5	2523600	2523800
F4	5	2523800	2524200
I4	5	2524200	2525000
E8	5	2525000	2525200
E6	5	2525200	2526200
E8	5	2526200	2526600
E4	5	2526600	2526800
E5	5	2526800	2528400
E4	5	2528400	2529000
E2	5	2529000	2529200
I4	5	2529200	2529800
I1	5	2529800	2530000
F3	5	2530000	2530200
I1	5	2530200	2530600
F3	5	2530600	2530800
F5	5	2530800	2531200
F3	5	2531200	2531400
I1	5	2531400	2531800
F3	5	2531800	2532000
F5	5	2532000	2532200
F3	5	2532200	2532400
I1	5	2532400	2532600
I4	5	2532600	2532800
F4	5	2532800	2533200
I4	5	2533200	2533600
E1	5	2533600	2533800
E2	5	2533800	2534000
E3	5	2534000	2534400
E4	5	2534400	2535200
E5	5	2535200	2537000
E4	5	2537000	2537600
E5	5	2537600	2539000
E6	5	2539000	2539800
E8	5	2539800	2541200
E5	5	2541200	2541400
E4	5	2541400	2541600
E2	5	2541600	2542200
E3	5	2542200	2542800
E4	5	2542800	2543200
E8	5	2543200	2543400
I4	5	2543400	2544000
E6	5	2544000	2545000
E5	5	2545000	2546400
E4	5	2546400	2546600
E5	5	2546600	2548000
E4	5	2548000	2548200
E3	5	2548200	2548600
E2	5	2548600	2548800
I4	5	2548800	2549400
E6	5	2549400	2551600
E5	5	2551600	2552000
E4	5	2552000	2552400
E5	5	2552400	2554600
E4	5	2554600	2554800
E5	5	2554800	2555000
E3	5	2555000	2555200
E2	5	2555200	2555600
I4	5	2555600	2556000
I1	5	2556000	2556200
I2	5	2556200	2556400
F3	5	2556400	2557200
I2	5	2557200	2557600
I3	5	2557600	2558000
I2	5	2558000	2559800
I1	5	2559800	2560400
F5	5	2560400	2560800
F3	5	2560800	2561000
I1	5	2561000	2561200
I4	5	2561200	2561600
F4	5	2561600	2562000
I4	5	2562000	2562400
F4	5	2562400	2563000
I4	5	2563000	2563400
F4	5	2563400	2563600
F5	5	2563600	2563800
F4	5	2563800	2564200
I4	5	2564200	2565000
F1	5	2565000	2565200
F4	5	2565200	2565400
I4	5	2565400	2566200
F4	5	2566200	2566400
F2	5	2566400	2567400
I1	5	2567400	2567600
I4	5	2567600	2569000
E1	5	2569000	2569200
E2	5	2569200	2569600
E4	5	2569600	2570000
E5	5	2570000	2570200
E4	5	2570200	2570600
E9	5	2570600	2571200
E7	5	2571200	2571600
I4	5	2571600	2572000
F4	5	2572000	2572400
F1	5	2572400	2573400
E10	5	2573400	2575200
F1	5	2575200	2575600
E10	5	2575600	2576200
F1	5	2576200	2576600
E10	5	2576600	2577200
E4	5	2577200	2577600
E2	5	2577600	2578000
E1	5	2578000	2578200
I4	5	2578200	2578400
E2	5	2578400	2579000
I4	5	2579000	2580600
E2	5	2580600	2580800
E3	5	2580800	2581000
E4	5	2581000	2582000
E8	5	2582000	2582200
I4	5	2582200	2582400
E7	5	2582400	2582600
E9	5	2582600	2582800
I2	5	2582800	2583400
I1	5	2583400	2584200
F3	5	2584200	2584800
F2	5	2584800	2585600
I1	5	2585600	2586000
F3	5	2586000	2587000
I1	5	2587000	2587800
I4	5	2587800	2588400
E2	5	2588400	2588800
E3	5	2588800	2589000
E4	5	2589000	2590200
E5	5	2590200	2590600
E8	5	2590600	2590800
E6	5	2590800	2591000
E7	5	2591000	2591200
I4	5	2591200	2591600
I2	5	2591600	2591800
F5	5	2591800	2592000
F3	5	2592000	2592200
F5	5	2592200	2592800
F4	5	2592800	2593000
I4	5	2593000	2593200
E7	5	2593200	2594000
F4	5	2594000	2594200
E2	5	2594200	2594600
I4	5	2594600	2595200
E7	5	2595200	2596000
I4	5	2596000	2596200
E7	5	2596200	2596800
E10	5	2596800	2597400
E9	5	2597400	2598000
E4	5	2598000	2598400
E5	5	2598400	2599000
E4	5	2599000	2599400
E3	5	2599400	2599600
E2	5	2599600	2600000
F4	5	2600000	2600200
I4	5	2600200	2600600
E8	5	2600600	2601000
E5	5	2601000	2601200
E4	5	2601200	2602200
E2	5	2602200	2602800
I4	5	2602800	2603600
H6	5	2603600	2605400
I4	5	2605400	2605600
F4	5	2605600	2605800
I3	5	2605800	2606000
I4	5	2606000	2607000
E7	5	2607000	2607400
E6	5	2607400	2608400
E5	5	2608400	2608800
E8	5	2608800	2609000
I4	5	2609000	2609400
E1	5	2609400	2609600
E2	5	2609600	2610200
I3	5	2610200	2610400
F3	5	2610400	2610600
I3	5	2610600	2611800
F3	5	2611800	2612000
I2	5	2612000	2612800
I4	5	2612800	2613400
I2	5	2613400	2614200
I3	5	2614200	2614600
I4	5	2614600	2616400
E2	5	2616400	2616800
E3	5	2616800	2617000
E5	5	2617000	2617600
E8	5	2617600	2618000
I4	5	2618000	2618800
I1	5	2618800	2619000
F3	5	2619000	2619200
F5	5	2619200	2619400
F3	5	2619400	2619600
I1	5	2619600	2620200
F3	5	2620200	2620800
I1	5	2620800	2621800
I2	5	2621800	2622200
F3	5	2622200	2622400
F5	5	2622400	2622600
F3	5	2622600	2622800
I1	5	2622800	2623000
I4	5	2623000	2623400
I2	5	2623400	2623600
F3	5	2623600	2623800
I2	5	2623800	2624200
I1	5	2624200	2624600
I2	5	2624600	2625000
I4	5	2625000	2626000
E6	5	2626000	2626800
E4	5	2626800	2627200
E3	5	2627200	2627600
E2	5	2627600	2628000
E1	5	2628000	2628200
I4	5	2628200	2628600
F4	5	2628600	2629000
I4	5	2629000	2629200
E7	5	2629200	2629400
I4	5	2629400	2629600
E8	5	2629600	2630000
E7	5	2630000	2630400
E2	5	2630400	2631000
F4	5	2631000	2631200
I4	5	2631200	2631600
I3	5	2631600	2631800
E6	5	2631800	2632000
E8	5	2632000	2632200
E4	5	2632200	2633000
E2	5	2633000	2633400
I4	5	2633400	2634200
E8	5	2634200	2634600
E2	5	2634600	2635200
E1	5	2635200	2635400
I4	5	2635400	2636000
E2	5	2636000	2636200
E3	5	2636200	2636600
E8	5	2636600	2636800
E6	5	2636800	2637200
I4	5	2637200	2638000
E1	5	2638000	2638200
E2	5	2638200	2638400
E3	5	2638400	2638800
E4	5	2638800	2639200
E5	5	2639200	2639400
E4	5	2639400	2639600
E5	5	2639600	2640000
E6	5	2640000	2640400
E8	5	2640400	2640600
I4	5	2640600	2641400
E9	5	2641400	2641600
E7	5	2641600	2641800
I4	5	2641800	2642200
E6	5	2642200	2642400
E4	5	2642400	2642800
E5	5	2642800	2643000
E4	5	2643000	2643800
E5	5	2643800	2645000
E4	5	2645000	2645200
E5	5	2645200	2645400
E4	5	2645400	2645600
E5	5	2645600	2646000
E4	5	2646000	2646400
E5	5	2646400	2649000
E4	5	2649000	2649600
E2	5	2649600	2650000
E1	5	2650000	2650200
I4	5	2650200	2650800
I3	5	2650800	2651400
F4	5	2651400	2651800
I3	5	2651800	2652000
F4	5	2652000	2652400
I4	5	2652400	2653200
I3	5	2653200	2653800
F1	5	2653800	2654000
F4	5	2654000	2654200
I4	5	2654200	2654600
F1	5	2654600	2655800
I4	5	2655800	2656800
F4	5	2656800	2657800
I3	5	2657800	2658600
I4	5	2658600	2659400
F4	5	2659400	2659800
I3	5	2659800	2660000
E7	5	2660000	2660800
I3	5	2660800	2661000
E7	5	2661000	2661200
F4	5	2661200	2661400
I4	5	2661400	2661600
E1	5	2661600	2661800
E2	5	2661800	2662200
E10	5	2662200	2662400
E9	5	2662400	2663400
E7	5	2663400	2663800
E6	5	2663800	2664200
E5	5	2664200	2665000
E3	5	2665000	2665600
E1	5	2665600	2665800
I4	5	2665800	2666000
E2	5	2666000	2666200
E3	5	2666200	2666400
E4	5	2666400	2666600
E6	5	2666600	2667000
E8	5	2667000	2667200
I4	5	2667200	2667400
E1	5	2667400	2667600
E2	5	2667600	2667800
E4	5	2667800	2668000
E5	5	2668000	2668600
E4	5	2668600	2668800
E5	5	2668800	2669000
E8	5	2669000	2669200
E6	5	2669200	2669400
E7	5	2669400	2669600
I4	5	2669600	2670200
E7	5	2670200	2670400
E9	5	2670400	2671200
E2	5	2671200	2671800
I4	5	2671800	2672200
E10	5	2672200	2672800
E9	5	2672800	2674000
E10	5	2674000	2674200
E9	5	2674200	2674400
E4	5	2674400	2674600
E2	5	2674600	2675400
I4	5	2675400	2675600
F4	5	2675600	2675800
I4	5	2675800	2676200
H7	5	2676200	2676400
I4	5	2676400	2677000
E2	5	2677000	2677400
E3	5	2677400	2678600
E1	5	2678600	2678800
I4	5	2678800	2679200
I3	5	2679200	2679400
F4	5	2679400	2679600
I3	5	2679600	2679800
I4	5	2679800	2680600
I3	5	2680600	2680800
E2	5	2680800	2681000
E3	5	2681000	2681600
E1	5	2681600	2681800
I4	5	2681800	2682200
E1	5	2682200	2682400
E2	5	2682400	2682600
E1	5	2682600	2682800
E8	5	2682800	2683000
E6	5	2683000	2683400
E7	5	2683400	2683600
I4	5	2683600	2683800
E2	5	2683800	2684400
E3	5	2684400	2684600
E4	5	2684600	2684800
E5	5	2684800	2685400
E6	5	2685400	2685800
E7	5	2685800	2686000
I4	5	2686000	2686400
F4	5	2686400	2688000
I3	5	2688000	2688200
I4	5	2688200	2689600
E2	5	2689600	2690000
F4	5	2690000	2690200
I1	5	2690200	2690600
E7	5	2690600	2690800
I4	5	2690800	2691000
E7	5	2691000	2691400
I4	5	2691400	2692400
F4	5	2692400	2692600
I4	5	2692600	2692800
I3	5	2692800	2693200
F4	5	2693200	2693800
I3	5	2693800	2694000
I4	5	2694000	2694600
I3	5	2694600	2694800
F4	5	2694800	2695200
E10	5	2695200	2695600
E9	5	2695600	2695800
E10	5	2695800	2696200
E9	5	2696200	2696600
E10	5	2696600	2696800
E1	5	2696800	2697000
E2	5	2697000	2697600
F4	5	2697600	2697800
I4	5	2697800	2699000
F4	5	2699000	2699200
F2	5	2699200	2699600
F1	5	2699600	2699800
E10	5	2699800	2700200
I4	5	2700200	2700400
F4	5	2700400	2700600
I4	5	2700600	2701000
E2	5	2701000	2701600
E3	5	2701600	2701800
E5	5	2701800	2702400
E4	5	2702400	2703800
E5	5	2703800	2704200
E4	5	2704200	2704400
E5	5	2704400	2705000
E4	5	2705000	2705400
E8	5	2705400	2705600
E6	5	2705600	2706000
E8	5	2706000	2706400
E7	5	2706400	2707200
I4	5	2707200	2707400
E7	5	2707400	2708000
I4	5	2708000	2708200
F4	5	2708200	2708400
E2	5	2708400	2709000
I4	5	2709000	2709200
E8	5	2709200	2709400
E4	5	2709400	2709800
E3	5	2709800	2710200
E2	5	2710200	2710600
I4	5	2710600	2711200
E8	5	2711200	2711400
E5	5	2711400	2712000
E4	5	2712000	2712600
E3	5	2712600	2712800
E2	5	2712800	2713200
I4	5	2713200	2713400
E2	5	2713400	2713600
E3	5	2713600	2714200
E4	5	2714200	2715400
E6	5	2715400	2716000
I4	5	2716000	2716600
E1	5	2716600	2716800
E2	5	2716800	2717200
E4	5	2717200	2718800
E5	5	2718800	2719200
E8	5	2719200	2719600
E6	5	2719600	2719800
E7	5	2719800	2720200
I4	5	2720200	2720800
E2	5	2720800	2721000
E3	5	2721000	2721400
E4	5	2721400	2721800
E5	5	2721800	2722400
E4	5	2722400	2723600
E5	5	2723600	2724800
E4	5	2724800	2725000
E8	5	2725000	2725200
E4	5	2725200	2725400
E5	5	2725400	2726000
E6	5	2726000	2726400
E8	5	2726400	2726800
I4	5	2726800	2727600
E7	5	2727600	2728200
E6	5	2728200	2728600
E8	5	2728600	2728800
E6	5	2728800	2729200
E5	5	2729200	2730000
E8	5	2730000	2730400
E4	5	2730400	2730800
E5	5	2730800	2732400
E3	5	2732400	2732600
E2	5	2732600	2732800
I4	5	2732800	2733200
F5	5	2733200	2733800
I2	5	2733800	2734200
F3	5	2734200	2734400
F5	5	2734400	2735000
F3	5	2735000	2735400
I1	5	2735400	2735600
I4	5	2735600	2735800
E1	5	2735800	2736000
E2	5	2736000	2736400
E3	5	2736400	2736600
E4	5	2736600	2736800
E5	5	2736800	2737200
E4	5	2737200	2737600
E5	5	2737600	2738400
E4	5	2738400	2739000
E5	5	2739000	2739400
E4	5	2739400	2739800
E5	5	2739800	2740200
E4	5	2740200	2740400
E5	5	2740400	2740600
E4	5	2740600	2741000
E5	5	2741000	2741200
E8	5	2741200	2742000
E6	5	2742000	2742600
E8	5	2742600	2742800
I4	5	2742800	2743600
F4	5	2743600	2744200
I4	5	2744200	2744400
E9	5	2744400	2745000
E10	5	2745000	2745200
E9	5	2745200	2747200
E10	5	2747200	2747400
E2	5	2747400	2748000
I4	5	2748000	2748200
E2	5	2748200	2748400
E3	5	2748400	2748800
E4	5	2748800	2749200
E5	5	2749200	2749400
E4	5	2749400	2750000
E5	5	2750000	2750200
E4	5	2750200	2750400
E6	5	2750400	2751400
I4	5	2751400	2753000
E1	5	2753000	2753200
E2	5	2753200	2753800
E3	5	2753800	2754000
E5	5	2754000	2754600
I4	5	2754600	2755200
E8	5	2755200	2755400
E6	5	2755400	2756000
E5	5	2756000	2756400
E4	5	2756400	2757000
E3	5	2757000	2758200
E1	5	2758200	2758400
I4	5	2758400	2759400
E8	5	2759400	2759600
E6	5	2759600	2760000
E5	5	2760000	2761200
E4	5	2761200	2761400
E3	5	2761400	2761600
E2	5	2761600	2761800
I4	5	2761800	2762000
E1	5	2762000	2762200
E2	5	2762200	2762400
E3	5	2762400	2762600
E5	5	2762600	2763000
E8	5	2763000	2763200
I4	5	2763200	2763800
E2	5	2763800	2764400
E1	5	2764400	2764600
I4	5	2764600	2764800
E8	5	2764800	2765000
I4	5	2765000	2765200
E7	5	2765200	2765400
I4	5	2765400	2766000
E8	5	2766000	2766400
E6	5	2766400	2767000
E5	5	2767000	2768000
E4	5	2768000	2769200
E5	5	2769200	2769600
E3	5	2769600	2770000
E2	5	2770000	2770200
E1	5	2770200	2770400
I4	5	2770400	2771200
E6	5	2771200	2771400
E8	5	2771400	2771600
E6	5	2771600	2771800
E5	5	2771800	2772600
E4	5	2772600	2773000
E5	5	2773000	2773800
E4	5	2773800	2774200
E3	5	2774200	2774400
E2	5	2774400	2774600
I4	5	2774600	2775000
I3	5	2775000	2775200
F4	5	2775200	2775600
I4	5	2775600	2775800
F4	5	2775800	2776200
E2	5	2776200	2776400
E1	5	2776400	2776600
E8	5	2776600	2776800
E6	5	2776800	2777000
E7	5	2777000	2777200
I3	5	2777200	2777400
I4	5	2777400	2778000
E2	5	2778000	2778400
E3	5	2778400	2778800
E4	5	2778800	2779000
E5	5	2779000	2779200
E6	5	2779200	2779400
E7	5	2779400	2779600
E6	5	2779600	2779800
E7	5	2779800	2780400
I4	5	2780400	2781200
E7	5	2781200	2781400
E6	5	2781400	2781600
E8	5	2781600	2782000
E4	5	2782000	2782200
E5	5	2782200	2782400
E3	5	2782400	2782800
E2	5	2782800	2783000
I4	5	2783000	2783400
E2	5	2783400	2783600
E3	5	2783600	2784000
E4	5	2784000	2784400
E5	5	2784400	2784600
E4	5	2784600	2785000
E8	5	2785000	2785200
E6	5	2785200	2785800
E7	5	2785800	2786000
I4	5	2786000	2786200
F4	5	2786200	2786800
F1	5	2786800	2787400
E10	5	2787400	2787600
E9	5	2787600	2788000
E10	5	2788000	2789000
F1	5	2789000	2789400
F4	5	2789400	2789600
I4	5	2789600	2790200
F4	5	2790200	2790400
E2	5	2790400	2790800
E3	5	2790800	2791200
E5	5	2791200	2791400
E4	5	2791400	2792000
E5	5	2792000	2793000
E9	5	2793000	2793600
E10	5	2793600	2793800
E7	5	2793800	2794000
I4	5	2794000	2794400
E2	5	2794400	2795000
E4	5	2795000	2795200
E5	5	2795200	2795400
E4	5	2795400	2795800
E5	5	2795800	2796200
E9	5	2796200	2797000
E10	5	2797000	2797200
E9	5	2797200	2797400
E10	5	2797400	2797600
I4	5	2797600	2798400
E6	5	2798400	2798600
E5	5	2798600	2798800
E8	5	2798800	2799000
E6	5	2799000	2799600
E5	5	2799600	2800600
E4	5	2800600	2801200
E5	5	2801200	2801400
E4	5	2801400	2801600
E5	5	2801600	2801800
E4	5	2801800	2802400
E3	5	2802400	2802600
E2	5	2802600	2803200
I4	5	2803200	2803800
F4	5	2803800	2804000
F5	5	2804000	2804400
F4	5	2804400	2805200
I4	5	2805200	2805600
I3	5	2805600	2806000
I4	5	2806000	2806600
E8	5	2806600	2807000
E6	5	2807000	2807600
E8	5	2807600	2808200
E5	5	2808200	2808800
E4	5	2808800	2809200
E5	5	2809200	2809400
E4	5	2809400	2809600
E5	5	2809600	2809800
E4	5	2809800	2812600
E3	5	2812600	2812800
E2	5	2812800	2813200
I4	5	2813200	2814000
E2	5	2814000	2814600
E4	5	2814600	2815000
E5	5	2815000	2815200
E4	5	2815200	2815400
E5	5	2815400	2815800
E4	5	2815800	2816200
E8	5	2816200	2816600
E6	5	2816600	2817600
E7	5	2817600	2818000
I4	5	2818000	2818400
E8	5	2818400	2818800
E6	5	2818800	2819000
E5	5	2819000	2820200
E4	5	2820200	2820400
E3	5	2820400	2821200
I4	5	2821200	2822000
E2	5	2822000	2822200
E3	5	2822200	2822800
E5	5	2822800	2824000
E6	5	2824000	2824200
E8	5	2824200	2824600
E6	5	2824600	2824800
I4	5	2824800	2825000
I3	5	2825000	2825200
I4	5	2825200	2825600
E1	5	2825600	2825800
E3	5	2825800	2826600
E5	5	2826600	2827800
E6	5	2827800	2828400
I4	5	2828400	2829000
F3	5	2829000	2829200
F5	5	2829200	2829400
F3	5	2829400	2829600
I2	5	2829600	2829800
I1	5	2829800	2830000
F3	5	2830000	2831200
F2	5	2831200	2833200
F4	5	2833200	2833400
E10	5	2833400	2833600
F1	5	2833600	2833800
F4	5	2833800	2834400
I4	5	2834400	2835000
E7	5	2835000	2835600
E8	5	2835600	2835800
E4	5	2835800	2836000
E5	5	2836000	2836800
E4	5	2836800	2837600
E2	5	2837600	2838000
E1	5	2838000	2838200
I4	5	2838200	2838400
I3	5	2838400	2838600
F3	5	2838600	2838800
I3	5	2838800	2839600
I4	5	2839600	2840000
I3	5	2840000	2840600
F4	5	2840600	2840800
I3	5	2840800	2841000
I4	5	2841000	2841600
E7	5	2841600	2841800
E9	5	2841800	2842400
E10	5	2842400	2842600
E9	5	2842600	2842800
E8	5	2842800	2843400
E4	5	2843400	2843600
E5	5	2843600	2843800
E4	5	2843800	2844600
E3	5	2844600	2844800
E2	5	2844800	2845400
I4	5	2845400	2845600
F4	5	2845600	2846000
F1	5	2846000	2847200
F4	5	2847200	2847600
I4	5	2847600	2848600
E7	5	2848600	2848800
E6	5	2848800	2849000
E7	5	2849000	2849200
E6	5	2849200	2849600
E5	5	2849600	2850400
E4	5	2850400	2850600
E3	5	2850600	2851000
E2	5	2851000	2851400
I4	5	2851400	2851800
E1	5	2851800	2852000
E2	5	2852000	2852400
E1	5	2852400	2852800
E4	5	2852800	2853000
E5	5	2853000	2853400
E9	5	2853400	2854000
E10	5	2854000	2854200
I4	5	2854200	2855200
I3	5	2855200	2855400
I4	5	2855400	2855600
E1	5	2855600	2855800
E2	5	2855800	2856600
E1	5	2856600	2856800
E2	5	2856800	2857200
E1	5	2857200	2857400
E9	5	2857400	2858200
E10	5	2858200	2858400
E7	5	2858400	2858600
I4	5	2858600	2859000
E1	5	2859000	2859200
E3	5	2859200	2859800
E2	5	2859800	2860200
I4	5	2860200	2861200
I3	5	2861200	2861600
I4	5	2861600	2862600
F4	5	2862600	2862800
F3	5	2862800	2863400
F2	5	2863400	2865000
F5	5	2865000	2865400
F3	5	2865400	2865600
I1	5	2865600	2866000
I4	5	2866000	2866800
F4	5	2866800	2868000
I4	5	2868000	2868200
F4	5	2868200	2868400
F1	5	2868400	2868600
I4	5	2868600	2869400
E7	5	2869400	2869600
E5	5	2869600	2869800
E4	5	2869800	2870800
E2	5	2870800	2871200
I4	5	2871200	2871400
E2	5	2871400	2871800
E3	5	2871800	2872000
E5	5	2872000	2872800
E6	5	2872800	2873000
E7	5	2873000	2873600
I4	5	2873600	2873800
E7	5	2873800	2874000
I4	5	2874000	2874400
E1	5	2874400	2874800
I4	5	2874800	2875200
E8	5	2875200	2876000
E2	5	2876000	2876600
I4	5	2876600	2876800
E2	5	2876800	2877200
E4	5	2877200	2877600
E5	5	2877600	2877800
E6	5	2877800	2878400
E8	5	2878400	2878600
I4	5	2878600	2878800
E1	5	2878800	2879000
E2	5	2879000	2879400
E10	5	2879400	2879600
E9	5	2879600	2880000
E10	5	2880000	2880200
I4	5	2880200	2880800
F4	5	2880800	2881000
F1	5	2881000	2881800
I4	5	2881800	2882400
F1	5	2882400	2883200
E9	5	2883200	2884400
E10	5	2884400	2884800
E9	5	2884800	2885000
E10	5	2885000	2885200
E9	5	2885200	2885600
E10	5	2885600	2885800
F4	5	2885800	2886800
I4	5	2886800	2887200
E8	5	2887200	2887400
E5	5	2887400	2887600
E4	5	2887600	2888000
E2	5	2888000	2888400
E1	5	2888400	2888600
I4	5	2888600	2889000
E1	5	2889000	2889200
E2	5	2889200	2890000
F4	5	2890000	2890200
F3	5	2890200	2890600
F5	5	2890600	2890800
F3	5	2890800	2891000
F2	5	2891000	2892000
I4	5	2892000	2892800
E10	5	2892800	2893200
E8	5	2893200	2893400
E6	5	2893400	2893600
E5	5	2893600	2894000
E4	5	2894000	2894200
E5	5	2894200	2894800
E3	5	2894800	2895000
E2	5	2895000	2895400
I4	5	2895400	2896000
H6	5	2896000	2896600
H7	5	2896600	2897000
I4	5	2897000	2897800
H6	5	2897800	2898000
H7	5	2898000	2898800
I4	5	2898800	2899400
E7	5	2899400	2899800
E9	5	2899800	2900200
E10	5	2900200	2900800
E9	5	2900800	2901200
E8	5	2901200	2901800
E5	5	2901800	2902800
E4	5	2902800	2903600
E5	5	2903600	2903800
E4	5	2903800	2905400
E3	5	2905400	2905600
E2	5	2905600	2906000
I4	5	2906000	2906400
F3	5	2906400	2906800
F5	5	2906800	2907600
F3	5	2907600	2907800
F5	5	2907800	2908400
I1	5	2908400	2909400
F5	5	2909400	2909600
F3	5	2909600	2910200
F5	5	2910200	2910600
I4	5	2910600	2911400
E6	5	2911400	2911600
E5	5	2911600	2912000
E4	5	2912000	2912600
E3	5	2912600	2912800
E2	5	2912800	2913200
I4	5	2913200	2913600
E2	5	2913600	2913800
E3	5	2913800	2914200
E4	5	2914200	2914800
E5	5	2914800	2915000
E4	5	2915000	2915200
E5	5	2915200	2915400
E8	5	2915400	2915600
I4	5	2915600	2916000
E1	5	2916000	2916200
E2	5	2916200	2916600
E3	5	2916600	2916800
E4	5	2916800	2917600
E5	5	2917600	2917800
E4	5	2917800	2918600
E5	5	2918600	2919400
E6	5	2919400	2919600
E5	5	2919600	2919800
E8	5	2919800	2920000
E6	5	2920000	2920400
E7	5	2920400	2920600
I4	5	2920600	2921400
E2	5	2921400	2921800
E3	5	2921800	2922000
E4	5	2922000	2922600
E5	5	2922600	2922800
E4	5	2922800	2923400
E5	5	2923400	2924000
E4	5	2924000	2924600
E5	5	2924600	2925000
E4	5	2925000	2925200
E5	5	2925200	2925600
E6	5	2925600	2927000
E7	5	2927000	2927200
I4	5	2927200	2928200
E2	5	2928200	2928800
F4	5	2928800	2929000
E7	5	2929000	2929400
E9	5	2929400	2929800
E10	5	2929800	2930400
E9	5	2930400	2930800
E10	5	2930800	2931000
I4	5	2931000	2932000
F4	5	2932000	2933000
I4	5	2933000	2933600
I3	5	2933600	2936200
I4	5	2936200	2936600
I3	5	2936600	2938400
F5	5	2938400	2939200
I3	5	2939200	2939400
I4	5	2939400	2940600
E1	5	2940600	2941000
I4	5	2941000	2941800
E2	5	2941800	2942400
E3	5	2942400	2942800
E6	5	2942800	2943400
I4	5	2943400	2944800
E7	5	2944800	2945000
E3	5	2945000	2946200
E2	5	2946200	2946800
I4	5	2946800	2948000
I3	5	2948000	2948200
I4	5	2948200	2949200
F5	5	2949200	2949800
I2	5	2949800	2950000
F5	5	2950000	2950600
I1	5	2950600	2951000
I2	5	2951000	2951200
F5	5	2951200	2951600
F3	5	2951600	2951800
I1	5	2951800	2952400
F5	5	2952400	2953200
I1	5	2953200	2954000
F5	5	2954000	2954400
F3	5	2954400	2954600
F5	5	2954600	2954800
I1	5	2954800	2955000
I4	5	2955000	2955600
E6	5	2955600	2955800
E5	5	2955800	2956000
E3	5	2956000	2956200
E2	5	2956200	2956600
I4	5	2956600	2957200
H6	5	2957200	2957400
H7	5	2957400	2957600
H6	5	2957600	2958000
I4	5	2958000	2958400
F4	5	2958400	2959400
I4	5	2959400	2960000
F4	5	2960000	2961200
I4	5	2961200	2962400
F5	5	2962400	2963200
F4	5	2963200	2963400
I3	5	2963400	2963600
I2	5	2963600	2964400
I1	5	2964400	2964600
F5	5	2964600	2965000
F1	5	2965000	2966200
I4	5	2966200	2967000
F5	5	2967000	2967600
F3	5	2967600	2967800
F2	5	2967800	2968600
F1	5	2968600	2968800
E10	5	2968800	2970000
F1	5	2970000	2970200
F4	5	2970200	2970400
I4	5	2970400	2970600
F3	5	2970600	2971000
F2	5	2971000	2971200
F3	5	2971200	2971400
F2	5	2971400	2971600
F3	5	2971600	2971800
F5	5	2971800	2972000
F3	5	2972000	2972400
I2	5	2972400	2972600
E2	5	2972600	2973200
E1	5	2973200	2973400
E10	5	2973400	2974000
E9	5	2974000	2974200
I4	5	2974200	2975600
E2	5	2975600	2976200
E4	5	2976200	2976400
E5	5	2976400	2976800
E4	5	2976800	2977000
E6	5	2977000	2977200
E5	5	2977200	2977600
E6	5	2977600	2978200
E7	5	2978200	2978600
I4	5	2978600	2978800
F4	5	2978800	2979000
I4	5	2979000	2979200
E2	5	2979200	2979400
E3	5	2979400	2979600
E4	5	2979600	2980000
E6	5	2980000	2980400
E7	5	2980400	2980600
I4	5	2980600	2981000
F4	5	2981000	2981400
F3	5	2981400	2981600
F5	5	2981600	2982200
F4	5	2982200	2982800
I4	5	2982800	2983800
E3	5	2983800	2985200
E2	5	2985200	2985400
I4	5	2985400	2986000
E7	5	2986000	2986600
E5	5	2986600	2987000
E3	5	2987000	2987400
E2	5	2987400	2987600
I4	5	2987600	2988200
F3	5	2988200	2988600
F5	5	2988600	2988800
I3	5	2988800	2989200
I4	5	2989200	2989400
E10	5	2989400	2991400
E9	5	2991400	2991600
E5	5	2991600	2991800
E4	5	2991800	2992400
E3	5	2992400	2992600
E2	5	2992600	2993200
I4	5	2993200	2993800
E7	5	2993800	2994000
E6	5	2994000	2994600
E5	5	2994600	2994800
E3	5	2994800	2995000
E2	5	2995000	2995400
E1	5	2995400	2995600
I4	5	2995600	2996000
E7	5	2996000	2996400
E6	5	2996400	2997000
E5	5	2997000	2998000
E3	5	2998000	2998800
E1	5	2998800	2999000
I4	5	2999000	2999400
E6	5	2999400	2999600
E4	5	2999600	2999800
E3	5	2999800	3000600
I4	5	3000600	3001000
F4	5	3001000	3001200
I4	5	3001200	3001600
E10	5	3001600	3001800
E9	5	3001800	3002200
E7	5	3002200	3002600
F4	5	3002600	3003600
E1	5	3003600	3003800
F4	5	3003800	3004200
F3	5	3004200	3004400
F5	5	3004400	3004800
F4	5	3004800	3005000
F5	5	3005000	3005600
F4	5	3005600	3005800
H7	5	3005800	3006200
H6	5	3006200	3006800
H7	5	3006800	3007600
F5	5	3007600	3007800
F3	5	3007800	3008600
F2	5	3008600	3009400
E10	5	3009400	3009600
F1	5	3009600	3011200
F4	5	3011200	3012800
F1	5	3012800	3013000
E10	5	3013000	3013200
F1	5	3013200	3014000
F4	5	3014000	3014200
F5	5	3014200	3014400
F4	5	3014400	3014600
I4	5	3014600	3015000
F5	5	3015000	3015200
F3	5	3015200	3015400
F5	5	3015400	3015800
F4	5	3015800	3016200
F5	5	3016200	3016800
F4	5	3016800	3017200
I4	5	3017200	3017400
F4	5	3017400	3017800
F1	5	3017800	3018000
F4	5	3018000	3018200
I3	5	3018200	3018400
I4	5	3018400	3019000
H6	5	3019000	3019400
I4	5	3019400	3020200
F4	5	3020200	3020600
I3	5	3020600	3021600
I4	5	3021600	3022000
E7	5	3022000	3022200
E6	5	3022200	3022600
E4	5	3022600	3023800
E5	5	3023800	3024000
E4	5	3024000	3024200
E3	5	3024200	3024400
E2	5	3024400	3024600
E1	5	3024600	3024800
I1	5	3024800	3025200
F3	5	3025200	3025600
I2	5	3025600	3026400
F5	5	3026400	3027000
I1	5	3027000	3027800
F3	5	3027800	3028400
I2	5	3028400	3028600
I1	5	3028600	3029200
F3	5	3029200	3030800
I1	5	3030800	3031000
I4	5	3031000	3032200
F4	5	3032200	3033400
I3	5	3033400	3034000
F4	5	3034000	3034200
I4	5	3034200	3035200
E7	5	3035200	3036000
E1	5	3036000	3036200
E2	5	3036200	3036600
I4	5	3036600	3037000
F4	5	3037000	3037400
F1	5	3037400	3038000
E10	5	3038000	3039200
E9	5	3039200	3040000
E8	5	3040000	3040400
E1	5	3040400	3040600
E2	5	3040600	3041000
E1	5	3041000	3041200
I4	5	3041200	3042200
F4	5	3042200	3042400
I4	5	3042400	3043200
E1	5	3043200	3043400
E2	5	3043400	3044000
F4	5	3044000	3044400
I4	5	3044400	3045400
I3	5	3045400	3045800
F3	5	3045800	3046200
I3	5	3046200	3047200
F5	5	3047200	3047600
F3	5	3047600	3047800
I1	5	3047800	3048000
I2	5	3048000	3049200
I3	5	3049200	3050200
I4	5	3050200	3052200
E2	5	3052200	3052400
E3	5	3052400	3053000
E5	5	3053000	3053400
E6	5	3053400	3054200
E8	5	3054200	3054400
I4	5	3054400	3056400
F4	5	3056400	3056600
E2	5	3056600	3057400
E1	5	3057400	3057600
I4	5	3057600	3057800
E6	5	3057800	3058000
E8	5	3058000	3058200
E4	5	3058200	3058400
E2	5	3058400	3058600
E1	5	3058600	3059000
E2	5	3059000	3059800
E1	5	3059800	3060000
E10	5	3060000	3060200
E9	5	3060200	3060600
E10	5	3060600	3061000
E9	5	3061000	3061400
F1	5	3061400	3061600
F4	5	3061600	3062000
I4	5	3062000	3063600
E6	5	3063600	3064200
E4	5	3064200	3064400
E3	5	3064400	3065200
E1	5	3065200	3065600
I4	5	3065600	3066000
F4	5	3066000	3066200
I4	5	3066200	3066600
E1	5	3066600	3066800
E2	5	3066800	3067000
E3	5	3067000	3067200
E4	5	3067200	3068800
E5	5	3068800	3069400
E6	5	3069400	3069600
E8	5	3069600	3069800
E6	5	3069800	3070000
I4	5	3070000	3070400
E7	5	3070400	3070800
I4	5	3070800	3071400
I3	5	3071400	3072000
I4	5	3072000	3073000
E2	5	3073000	3073200
E3	5	3073200	3074200
E5	5	3074200	3075800
E4	5	3075800	3076200
E6	5	3076200	3077200
E8	5	3077200	3077400
E6	5	3077400	3078000
I4	5	3078000	3079200
H6	5	3079200	3079600
I4	5	3079600	3079800
F3	5	3079800	3080800
F5	5	3080800	3081000
I4	5	3081000	3081600
E7	5	3081600	3081800
E6	5	3081800	3082200
E5	5	3082200	3082600
E4	5	3082600	3083000
E5	5	3083000	3083800
E4	5	3083800	3084600
E3	5	3084600	3085000
E2	5	3085000	3085200
I4	5	3085200	3085800
E8	5	3085800	3086800
E6	5	3086800	3087000
E5	5	3087000	3087600
E4	5	3087600	3088200
E3	5	3088200	3088600
E2	5	3088600	3089000
I4	5	3089000	3089400
E7	5	3089400	3089600
E6	5	3089600	3089800
E8	5	3089800	3090200
E6	5	3090200	3090400
E4	5	3090400	3091400
E5	5	3091400	3091600
E4	5	3091600	3092000
E3	5	3092000	3092200
E2	5	3092200	3092600
I4	5	3092600	3092800
F4	5	3092800	3093200
F2	5	3093200	3093400
F3	5	3093400	3094000
F2	5	3094000	3094600
F3	5	3094600	3095000
I1	5	3095000	3095200
F3	5	3095200	3095400
F5	5	3095400	3095600
F4	5	3095600	3095800
I4	5	3095800	3096200
E2	5	3096200	3096600
E3	5	3096600	3096800
E4	5	3096800	3097200
E8	5	3097200	3097600
E7	5	3097600	3097800
E10	5	3097800	3098200
F1	5	3098200	3098600
E10	5	3098600	3099400
F1	5	3099400	3100200
F4	5	3100200	3100600
I3	5	3100600	3101200
F4	5	3101200	3101400
F5	5	3101400	3101800
I4	5	3101800	3102000
E10	5	3102000	3103000
E9	5	3103000	3105200
F1	5	3105200	3105800
F4	5	3105800	3106000
I4	5	3106000	3106400
E1	5	3106400	3106600
E3	5	3106600	3107000
E4	5	3107000	3107200
E5	5	3107200	3107400
E8	5	3107400	3107800
I4	5	3107800	3108600
I1	5	3108600	3109000
F3	5	3109000	3109400
I2	5	3109400	3109600
F3	5	3109600	3109800
I2	5	3109800	3110600
I1	5	3110600	3111200
I2	5	3111200	3111600
F3	5	3111600	3111800
I2	5	3111800	3112200
F5	5	3112200	3113000
F3	5	3113000	3113400
F5	5	3113400	3114000
I1	5	3114000	3114600
H7	5	3114600	3115000
H6	5	3115000	3116200
I4	5	3116200	3116600
I1	5	3116600	3116800
I2	5	3116800	3117000
F3	5	3117000	3117200
I4	5	3117200	3117800
F4	5	3117800	3118200
I3	5	3118200	3118800
F4	5	3118800	3119000
F3	5	3119000	3119400
F5	5	3119400	3119600
I2	5	3119600	3120600
F3	5	3120600	3121000
I1	5	3121000	3121200
I2	5	3121200	3121400
F5	5	3121400	3121600
I1	5	3121600	3121800
I4	5	3121800	3122600
I3	5	3122600	3122800
F3	5	3122800	3123000
I3	5	3123000	3123400
F4	5	3123400	3123800
I3	5	3123800	3124200
I4	5	3124200	3124400
I3	5	3124400	3124600
F4	5	3124600	3124800
I4	5	3124800	3125200
E5	5	3125200	3125400
E4	5	3125400	3125600
E3	5	3125600	3125800
E2	5	3125800	3126400
I4	5	3126400	3126600
F3	5	3126600	3126800
F5	5	3126800	3127000
F4	5	3127000	3127200
I4	5	3127200	3128000
E2	5	3128000	3128200
E3	5	3128200	3128600
E4	5	3128600	3130800
E5	5	3130800	3131000
E6	5	3131000	3131200
E8	5	3131200	3131600
I4	5	3131600	3132200
I3	5	3132200	3133000
I4	5	3133000	3133400
E2	5	3133400	3133600
E3	5	3133600	3134600
E4	5	3134600	3134800
E5	5	3134800	3135800
E6	5	3135800	3136200
E7	5	3136200	3137000
I4	5	3137000	3137600
E7	5	3137600	3138000
E8	5	3138000	3138200
E6	5	3138200	3138400
E4	5	3138400	3139600
E2	5	3139600	3140200
I4	5	3140200	3140800
I3	5	3140800	3142400
F4	5	3142400	3142600
I4	5	3142600	3143600
F4	5	3143600	3144000
I4	5	3144000	3144200
E2	5	3144200	3144600
E3	5	3144600	3144800
E5	5	3144800	3145000
E4	5	3145000	3145400
E5	5	3145400	3145600
E8	5	3145600	3146000
E5	5	3146000	3146600
E4	5	3146600	3147200
E5	5	3147200	3147400
E3	5	3147400	3148000
E2	5	3148000	3148400
I4	5	3148400	3148800
E6	5	3148800	3149000
E8	5	3149000	3149200
E4	5	3149200	3149800
E3	5	3149800	3150000
E2	5	3150000	3150400
I4	5	3150400	3150600
E2	5	3150600	3151200
E1	5	3151200	3151400
E9	5	3151400	3152000
E7	5	3152000	3152200
I4	5	3152200	3152800
E7	5	3152800	3153200
I4	5	3153200	3153600
E1	5	3153600	3154000
F4	5	3154000	3154600
I4	5	3154600	3155000
F4	5	3155000	3155200
F1	5	3155200	3155800
I3	5	3155800	3157000
F3	5	3157000	3157200
F5	5	3157200	3157400
I3	5	3157400	3157600
F4	5	3157600	3157800
F3	5	3157800	3158600
I1	5	3158600	3159000
I2	5	3159000	3159200
F3	5	3159200	3159400
I2	5	3159400	3159600
I1	5	3159600	3159800
I2	5	3159800	3160000
F3	5	3160000	3160200
I2	5	3160200	3160400
I4	5	3160400	3160600
I3	5	3160600	3161000
F4	5	3161000	3161200
I3	5	3161200	3161400
I4	5	3161400	3161600
H7	5	3161600	3161800
I4	5	3161800	3162200
H7	5	3162200	3162600
F3	5	3162600	3163200
I3	5	3163200	3165800
I4	5	3165800	3166400
E7	5	3166400	3166600
E6	5	3166600	3167000
E8	5	3167000	3167200
E4	5	3167200	3167400
E5	5	3167400	3167600
E3	5	3167600	3167800
E2	5	3167800	3168200
I4	5	3168200	3168600
I2	5	3168600	3169800
F5	5	3169800	3170400
F3	5	3170400	3170600
F5	5	3170600	3171200
I4	5	3171200	3171400
F4	5	3171400	3172000
I4	5	3172000	3172200
F5	5	3172200	3172600
F4	5	3172600	3173000
I4	5	3173000	3173400
F3	5	3173400	3174000
I2	5	3174000	3174200
I1	5	3174200	3174800
F2	5	3174800	3175600
I1	5	3175600	3177400
F2	5	3177400	3177800
I1	5	3177800	3178600
I2	5	3178600	3179000
F5	5	3179000	3179400
I2	5	3179400	3179600
F3	5	3179600	3179800
I1	5	3179800	3181000
F2	5	3181000	3181200
I1	5	3181200	3181400
I4	5	3181400	3182200
F4	5	3182200	3182400
E2	5	3182400	3183000
E1	5	3183000	3183400
E2	5	3183400	3183800
F4	5	3183800	3184000
I4	5	3184000	3185200
I3	5	3185200	3185600
E1	5	3185600	3185800
E2	5	3185800	3186200
E4	5	3186200	3186800
E5	5	3186800	3187000
E7	5	3187000	3187200
I4	5	3187200	3187600
F1	5	3187600	3188200
F4	5	3188200	3188400
F3	5	3188400	3188800
I4	5	3188800	3189000
F4	5	3189000	3189200
I4	5	3189200	3189800
F3	5	3189800	3190000
F5	5	3190000	3190200
F3	5	3190200	3190400
I4	5	3190400	3190600
I3	5	3190600	3190800
F4	5	3190800	3191000
I4	5	3191000	3192000
I3	5	3192000	3192400
I4	5	3192400	3193000
I2	5	3193000	3193200
F5	5	3193200	3193600
F3	5	3193600	3194000
F5	5	3194000	3194200
F3	5	3194200	3194400
I1	5	3194400	3194600
F5	5	3194600	3194800
I1	5	3194800	3195400
F5	5	3195400	3196000
I1	5	3196000	3196600
I2	5	3196600	3196800
F3	5	3196800	3197000
I3	5	3197000	3198000
I4	5	3198000	3199000
I3	5	3199000	3199200
E2	5	3199200	3199600
E3	5	3199600	3199800
E5	5	3199800	3200600
E6	5	3200600	3200800
E7	5	3200800	3201200
I4	5	3201200	3201600
E2	5	3201600	3202200
E1	5	3202200	3202600
E9	5	3202600	3204200
E10	5	3204200	3204400
I4	5	3204400	3205800
I1	5	3205800	3206000
I2	5	3206000	3206200
F5	5	3206200	3206600
F3	5	3206600	3207000
F2	5	3207000	3207800
F3	5	3207800	3208000
I1	5	3208000	3208600
F3	5	3208600	3208800
I1	5	3208800	3209800
F2	5	3209800	3210600
F3	5	3210600	3211000
I1	5	3211000	3211200
F3	5	3211200	3211400
I4	5	3211400	3212600
I3	5	3212600	3212800
E7	5	3212800	3213000
E9	5	3213000	3213200
E10	5	3213200	3213800
E9	5	3213800	3214200
E10	5	3214200	3214600
E9	5	3214600	3215000
E10	5	3215000	3215200
E9	5	3215200	3215400
E10	5	3215400	3215800
E1	5	3215800	3216000
E2	5	3216000	3216400
I4	5	3216400	3217000
F4	5	3217000	3217200
F1	5	3217200	3217600
E10	5	3217600	3218200
F1	5	3218200	3221200
I4	5	3221200	3221800
E7	5	3221800	3222400
I4	5	3222400	3222600
E6	5	3222600	3222800
E4	5	3222800	3223000
E5	5	3223000	3223400
E4	5	3223400	3224200
E3	5	3224200	3224400
E2	5	3224400	3224800
I4	5	3224800	3225000
I1	5	3225000	3225400
F2	5	3225400	3227800
I1	5	3227800	3228600
F2	5	3228600	3229200
F3	5	3229200	3229800
F2	5	3229800	3230200
I1	5	3230200	3231200
F2	5	3231200	3231400
I1	5	3231400	3232200
F3	5	3232200	3232800
F2	5	3232800	3234000
I1	5	3234000	3235000
I4	5	3235000	3235400
E7	5	3235400	3236400
E6	5	3236400	3236600
E5	5	3236600	3237000
E4	5	3237000	3238000
E3	5	3238000	3238200
E2	5	3238200	3238600
I4	5	3238600	3239400
I3	5	3239400	3239600
F3	5	3239600	3240200
I3	5	3240200	3240800
I4	5	3240800	3241200
I3	5	3241200	3241400
E1	5	3241400	3241600
E2	5	3241600	3242000
F4	5	3242000	3242200
I3	5	3242200	3242800
I4	5	3242800	3244400
F4	5	3244400	3244800
E10	5	3244800	3245800
E2	5	3245800	3246600
I4	5	3246600	3247200
F4	5	3247200	3247600
I4	5	3247600	3248200
E10	5	3248200	3249000
E9	5	3249000	3249200
E10	5	3249200	3249400
E1	5	3249400	3249600
E2	5	3249600	3250200
F4	5	3250200	3250600
I3	5	3250600	3250800
F4	5	3250800	3251200
E1	5	3251200	3251600
E2	5	3251600	3252000
F4	5	3252000	3252400
I4	5	3252400	3253000
H1	5	3253000	3253400
I4	5	3253400	3254000
F4	5	3254000	3254200
F5	5	3254200	3254600
F4	5	3254600	3254800
F1	5	3254800	3255000
I4	5	3255000	3255600
E6	5	3255600	3256000
E5	5	3256000	3256600
E8	5	3256600	3256800
E4	5	3256800	3257200
E3	5	3257200	3257400
E2	5	3257400	3257800
I4	5	3257800	3258600
E8	5	3258600	3258800
E6	5	3258800	3259400
E5	5	3259400	3259600
E3	5	3259600	3260000
E2	5	3260000	3260200
I4	5	3260200	3261200
E2	5	3261200	3261800
E3	5	3261800	3262000
E4	5	3262000	3262400
E5	5	3262400	3263000
E9	5	3263000	3263800
E10	5	3263800	3264000
E9	5	3264000	3265600
E10	5	3265600	3266000
E9	5	3266000	3266400
E7	5	3266400	3267200
I4	5	3267200	3267600
F4	5	3267600	3268600
I4	5	3268600	3269000
F4	5	3269000	3269200
F1	5	3269200	3269600
I4	5	3269600	3270200
F4	5	3270200	3271000
I4	5	3271000	3271800
F4	5	3271800	3273200
I4	5	3273200	3274000
I1	5	3274000	3274200
F5	5	3274200	3274400
F3	5	3274400	3274800
I2	5	3274800	3275200
F5	5	3275200	3275400
I1	5	3275400	3275800
F5	5	3275800	3276400
F3	5	3276400	3276600
I1	5	3276600	3276800
I4	5	3276800	3277600
I3	5	3277600	3277800
F5	5	3277800	3278200
F4	5	3278200	3278400
I4	5	3278400	3280600
F4	5	3280600	3281200
F1	5	3281200	3281800
F4	5	3281800	3282200
E2	5	3282200	3282400
I4	5	3282400	3283200
I3	5	3283200	3284000
I4	5	3284000	3284200
E8	5	3284200	3284400
E6	5	3284400	3284600
E5	5	3284600	3284800
E4	5	3284800	3285000
E3	5	3285000	3286200
E1	5	3286200	3286400
I4	5	3286400	3286800
F4	5	3286800	3287400
I4	5	3287400	3287800
E2	5	3287800	3288200
E3	5	3288200	3288400
E4	5	3288400	3289000
E5	5	3289000	3289200
E6	5	3289200	3289800
I4	5	3289800	3290200
E6	5	3290200	3291400
E5	5	3291400	3292800
E4	5	3292800	3293200
E5	5	3293200	3293400
E4	5	3293400	3294000
E5	5	3294000	3294400
E4	5	3294400	3295200
E5	5	3295200	3295400
E4	5	3295400	3295800
E5	5	3295800	3296200
E4	5	3296200	3296600
E3	5	3296600	3296800
E2	5	3296800	3297200
E1	5	3297200	3297400
I4	5	3297400	3297800
I3	5	3297800	3298000
E7	5	3298000	3298200
E8	5	3298200	3298400
E4	5	3298400	3299600
E3	5	3299600	3299800
E2	5	3299800	3300000
E1	5	3300000	3300200
I4	5	3300200	3300400
E7	5	3300400	3301200
E6	5	3301200	3301600
E5	5	3301600	3301800
E6	5	3301800	3302000
E5	5	3302000	3302400
E4	5	3302400	3303400
E5	5	3303400	3303800
E4	5	3303800	3304000
E5	5	3304000	3304200
E3	5	3304200	3304400
E2	5	3304400	3304600
E1	5	3304600	3304800
I4	5	3304800	3305000
F4	5	3305000	3305600
F1	5	3305600	3308000
F4	5	3308000	3308200
I4	5	3308200	3309000
I1	5	3309000	3310400
I2	5	3310400	3311400
F5	5	3311400	3311600
I2	5	3311600	3311800
F3	5	3311800	3312000
F5	5	3312000	3312200
F3	5	3312200	3312400
I1	5	3312400	3313000
I2	5	3313000	3313800
I1	5	3313800	3314000
F3	5	3314000	3314800
I2	5	3314800	3315400
F3	5	3315400	3316800
F5	5	3316800	3317200
I1	5	3317200	3317400
I4	5	3317400	3318200
I3	5	3318200	3318400
I4	5	3318400	3318600
F4	5	3318600	3319000
F1	5	3319000	3319400
E9	5	3319400	3320000
E10	5	3320000	3320600
F1	5	3320600	3321200
E10	5	3321200	3321400
F1	5	3321400	3322400
F4	5	3322400	3322800
I3	5	3322800	3323000
I4	5	3323000	3323600
I3	5	3323600	3324400
I4	5	3324400	3325000
F4	5	3325000	3325400
F1	5	3325400	3326800
E10	5	3326800	3327200
I4	5	3327200	3327400
E1	5	3327400	3327800
I4	5	3327800	3328000
E2	5	3328000	3328600
E4	5	3328600	3329400
E5	5	3329400	3330800
E4	5	3330800	3331000
E5	5	3331000	3331400
E6	5	3331400	3332200
I4	5	3332200	3332600
E8	5	3332600	3333000
E6	5	3333000	3333600
E3	5	3333600	3334800
E2	5	3334800	3335000
I4	5	3335000	3336400
F4	5	3336400	3336600
E7	5	3336600	3336800
E6	5	3336800	3337000
E5	5	3337000	3337400
E4	5	3337400	3337600
E5	5	3337600	3338200
E4	5	3338200	3338400
E3	5	3338400	3339200
E2	5	3339200	3339400
I4	5	3339400	3340000
I3	5	3340000	3340800
I4	5	3340800	3341200
F4	5	3341200	3342000
I3	5	3342000	3343000
I4	5	3343000	3343200
F4	5	3343200	3343800
I4	5	3343800	3344800
F3	5	3344800	3345200
I2	5	3345200	3345400
I1	5	3345400	3345600
I2	5	3345600	3347200
I1	5	3347200	3347400
F3	5	3347400	3347600
I2	5	3347600	3348000
F5	5	3348000	3348600
I2	5	3348600	3348800
I1	5	3348800	3349200
F3	5	3349200	3349600
F2	5	3349600	3350200
I1	5	3350200	3350400
F2	5	3350400	3350600
I1	5	3350600	3351000
I4	5	3351000	3351200
E1	5	3351200	3351400
E2	5	3351400	3352000
I4	5	3352000	3352200
E7	5	3352200	3352800
I4	5	3352800	3353000
E1	5	3353000	3353600
E2	5	3353600	3354000
E3	5	3354000	3354200
E4	5	3354200	3354400
E5	5	3354400	3354600
E6	5	3354600	3355000
I4	5	3355000	3355600
E7	5	3355600	3355800
E1	5	3355800	3356000
E2	5	3356000	3356600
I4	5	3356600	3357000
I2	5	3357000	3358000
I4	5	3358000	3358600
I1	5	3358600	3358800
F5	5	3358800	3359400
F3	5	3359400	3359600
I2	5	3359600	3359800
I4	5	3359800	3360200
E2	5	3360200	3360600
E3	5	3360600	3360800
E4	5	3360800	3361200
E5	5	3361200	3361600
E4	5	3361600	3362000
E5	5	3362000	3363400
E8	5	3363400	3363800
E9	5	3363800	3364200
E10	5	3364200	3364400
I4	5	3364400	3365000
E9	5	3365000	3366600
E5	5	3366600	3367200
E3	5	3367200	3367800
E1	5	3367800	3368000
I3	5	3368000	3368200
I4	5	3368200	3368800
I2	5	3368800	3369200
F3	5	3369200	3369400
F2	5	3369400	3369600
I1	5	3369600	3370400
F3	5	3370400	3370600
F5	5	3370600	3371200
F3	5	3371200	3371800
I1	5	3371800	3372400
H7	5	3372400	3373000
I4	5	3373000	3373800
E7	5	3373800	3374200
E8	5	3374200	3374600
E6	5	3374600	3374800
E5	5	3374800	3375200
E4	5	3375200	3375400
E5	5	3375400	3376000
E4	5	3376000	3376200
E5	5	3376200	3376400
E4	5	3376400	3376600
E5	5	3376600	3376800
E3	5	3376800	3377000
E2	5	3377000	3377400
I4	5	3377400	3377800
I3	5	3377800	3378200
E1	5	3378200	3378400
E2	5	3378400	3378800
I4	5	3378800	3379000
E2	5	3379000	3379400
E3	5	3379400	3379600
E4	5	3379600	3381600
E8	5	3381600	3382400
E9	5	3382400	3382800
I4	5	3382800	3384000
I3	5	3384000	3384200
I4	5	3384200	3385400
F4	5	3385400	3386400
I4	5	3386400	3386800
F1	5	3386800	3387400
E10	5	3387400	3389600
E9	5	3389600	3389800
E10	5	3389800	3390200
E7	5	3390200	3390400
I4	5	3390400	3390800
E6	5	3390800	3391200
E4	5	3391200	3392400
E3	5	3392400	3392600
E2	5	3392600	3393000
E1	5	3393000	3393200
I4	5	3393200	3393800
E7	5	3393800	3394200
I4	5	3394200	3394400
E8	5	3394400	3394800
E4	5	3394800	3395600
E2	5	3395600	3396000
E1	5	3396000	3396200
I4	5	3396200	3396400
E2	5	3396400	3396800
E3	5	3396800	3397200
E4	5	3397200	3397600
E8	5	3397600	3398000
I4	5	3398000	3399000
E1	5	3399000	3399200
E3	5	3399200	3399800
E1	5	3399800	3400000
I4	5	3400000	3400600
F5	5	3400600	3402000
I4	5	3402000	3402800
E7	5	3402800	3403000
I4	5	3403000	3403400
F4	5	3403400	3404400
F5	5	3404400	3404600
I3	5	3404600	3405400
I2	5	3405400	3405800
I3	5	3405800	3406200
I4	5	3406200	3407200
I3	5	3407200	3407400
F4	5	3407400	3408000
I4	5	3408000	3408400
E2	5	3408400	3408600
E3	5	3408600	3409000
E4	5	3409000	3409400
E5	5	3409400	3409600
E6	5	3409600	3409800
I4	5	3409800	3410400
E1	5	3410400	3410800
E3	5	3410800	3411200
E4	5	3411200	3411600
E8	5	3411600	3411800
E6	5	3411800	3412200
E7	5	3412200	3412600
I4	5	3412600	3412800
F4	5	3412800	3413000
F1	5	3413000	3413200
E10	5	3413200	3413800
E9	5	3413800	3414600
E10	5	3414600	3415000
E9	5	3415000	3415800
E10	5	3415800	3416200
E9	5	3416200	3416400
E10	5	3416400	3416600
E4	5	3416600	3416800
E9	5	3416800	3417600
E4	5	3417600	3418000
E3	5	3418000	3418200
E2	5	3418200	3418400
I4	5	3418400	3418800
E9	5	3418800	3419000
E4	5	3419000	3419200
E8	5	3419200	3419400
E4	5	3419400	3420200
E3	5	3420200	3420400
E2	5	3420400	3420600
I4	5	3420600	3421000
E7	5	3421000	3421400
E8	5	3421400	3421600
E4	5	3421600	3421800
E5	5	3421800	3422000
E4	5	3422000	3422400
E5	5	3422400	3422600
E3	5	3422600	3422800
E2	5	3422800	3423200
I4	5	3423200	3423600
E1	5	3423600	3423800
E2	5	3423800	3424400
E1	5	3424400	3424600
I4	5	3424600	3425000
E6	5	3425000	3426000
E8	5	3426000	3426200
E5	5	3426200	3426800
E4	5	3426800	3427200
E3	5	3427200	3427400
E2	5	3427400	3427800
I4	5	3427800	3428200
F4	5	3428200	3428800
I4	5	3428800	3429000
E6	5	3429000	3429200
E5	5	3429200	3429600
E4	5	3429600	3430000
E3	5	3430000	3430400
I4	5	3430400	3430600
F4	5	3430600	3431400
I4	5	3431400	3431800
E2	5	3431800	3432400
I4	5	3432400	3432600
F1	5	3432600	3435200
F4	5	3435200	3435400
I4	5	3435400	3436600
E7	5	3436600	3437800
E8	5	3437800	3438200
E5	5	3438200	3438400
E3	5	3438400	3438600
E2	5	3438600	3439200
E1	5	3439200	3439600
E2	5	3439600	3440000
E3	5	3440000	3440400
E4	5	3440400	3440600
E6	5	3440600	3440800
I4	5	3440800	3441200
F4	5	3441200	3441600
E1	5	3441600	3441800
E2	5	3441800	3442400
E3	5	3442400	3442600
E8	5	3442600	3442800
E6	5	3442800	3443000
E7	5	3443000	3443400
E1	5	3443400	3443600
I4	5	3443600	3445600
F4	5	3445600	3445800
E2	5	3445800	3447000
E1	5	3447000	3447200
I4	5	3447200	3448800
E6	5	3448800	3449400
E8	5	3449400	3449800
E4	5	3449800	3450000
E5	5	3450000	3450200
E4	5	3450200	3450600
E5	5	3450600	3451600
E4	5	3451600	3452200
E5	5	3452200	3453400
E4	5	3453400	3453600
E3	5	3453600	3453800
E2	5	3453800	3454200
I4	5	3454200	3454800
I1	5	3454800	3455600
I2	5	3455600	3456000
E3	5	3456000	3456200
E1	5	3456200	3457400
I4	5	3457400	3458000
I3	5	3458000	3458400
I4	5	3458400	3459400
E7	5	3459400	3460000
E6	5	3460000	3460200
E5	5	3460200	3460400
E4	5	3460400	3461000
E3	5	3461000	3461400
E2	5	3461400	3461600
E1	5	3461600	3461800
I4	5	3461800	3462200
I3	5	3462200	3463000
I4	5	3463000	3464200
E1	5	3464200	3464400
E3	5	3464400	3465000
E5	5	3465000	3465400
E8	5	3465400	3466000
E1	5	3466000	3466200
I4	5	3466200	3468000
F4	5	3468000	3468400
E10	5	3468400	3469200
F1	5	3469200	3470000
F4	5	3470000	3470200
I4	5	3470200	3471400
F4	5	3471400	3472000
I4	5	3472000	3472400
E1	5	3472400	3472800
E3	5	3472800	3473400
I4	5	3473400	3473800
I3	5	3473800	3474000
I2	5	3474000	3476200
I1	5	3476200	3476400
I4	5	3476400	3476800
F4	5	3476800	3477600
I4	5	3477600	3479200
F4	5	3479200	3479400
E2	5	3479400	3479600
E3	5	3479600	3480000
E2	5	3480000	3480200
E1	5	3480200	3480400
I4	5	3480400	3481600
I3	5	3481600	3483200
F4	5	3483200	3483600
I4	5	3483600	3483800
E2	5	3483800	3484200
E4	5	3484200	3485200
E5	5	3485200	3485400
E4	5	3485400	3485600
E8	5	3485600	3486000
I4	5	3486000	3486600
E7	5	3486600	3486800
E8	5	3486800	3487400
E4	5	3487400	3488200
E3	5	3488200	3488600
E2	5	3488600	3489000
E1	5	3489000	3489200
I4	5	3489200	3490400
E7	5	3490400	3491200
E8	5	3491200	3491600
E6	5	3491600	3491800
E5	5	3491800	3492000
E8	5	3492000	3492600
E4	5	3492600	3492800
E5	5	3492800	3493400
E4	5	3493400	3494600
E2	5	3494600	3495000
E1	5	3495000	3495400
E2	5	3495400	3495600
E3	5	3495600	3496000
E4	5	3496000	3496200
E5	5	3496200	3496400
E4	5	3496400	3497400
E5	5	3497400	3498200
E4	5	3498200	3498400
E5	5	3498400	3499200
E6	5	3499200	3500600
I4	5	3500600	3502000
F5	5	3502000	3502400
I1	5	3502400	3502600
F5	5	3502600	3503600
I2	5	3503600	3504200
I1	5	3504200	3504600
I4	5	3504600	3505000
I3	5	3505000	3507800
I4	5	3507800	3509000
I3	5	3509000	3509200
I4	5	3509200	3510200
E1	5	3510200	3510400
E3	5	3510400	3511000
E1	5	3511000	3511800
E3	5	3511800	3512000
E8	5	3512000	3512200
E7	5	3512200	3513200
I4	5	3513200	3514000
F4	5	3514000	3514800
I3	5	3514800	3515400
I4	5	3515400	3515800
I3	5	3515800	3516400
E2	5	3516400	3516800
E1	5	3516800	3517000
I4	5	3517000	3517400
F4	5	3517400	3518000
F1	5	3518000	3519200
F4	5	3519200	3520000
I4	5	3520000	3520800
I3	5	3520800	3522400
I4	5	3522400	3522600
I3	5	3522600	3523000
F4	5	3523000	3523200
I3	5	3523200	3523600
I4	5	3523600	3524800
E3	5	3524800	3525400
E1	5	3525400	3526000
I4	5	3526000	3526800
I3	5	3526800	3527200
I4	5	3527200	3528600
I3	5	3528600	3528800
I4	5	3528800	3530400
I3	5	3530400	3530600
I4	5	3530600	3531000
I3	5	3531000	3531400
I4	5	3531400	3532000
I3	5	3532000	3532200
F4	5	3532200	3532800
E10	5	3532800	3534600
F1	5	3534600	3535200
I4	5	3535200	3536200
E2	5	3536200	3537000
E1	5	3537000	3537200
I4	5	3537200	3537400
E7	5	3537400	3537600
E9	5	3537600	3539000
E10	5	3539000	3539200
E9	5	3539200	3540200
E10	5	3540200	3540400
E9	5	3540400	3540800
F1	5	3540800	3541000
I4	5	3541000	3542000
I1	5	3542000	3542200
F3	5	3542200	3542600
F5	5	3542600	3543000
I1	5	3543000	3543600
F5	5	3543600	3544600
F4	5	3544600	3544800
I4	5	3544800	3545200
F4	5	3545200	3545400
F1	5	3545400	3545800
F4	5	3545800	3546000
I4	5	3546000	3547200
E1	5	3547200	3547400
E2	5	3547400	3548000
I4	5	3548000	3548800
I3	5	3548800	3549000
F4	5	3549000	3549200
I3	5	3549200	3549400
I4	5	3549400	3549800
H7	5	3549800	3550000
H6	5	3550000	3550200
F4	5	3550200	3551200
I3	5	3551200	3552200
F4	5	3552200	3552800
I4	5	3552800	3553000
E8	5	3553000	3553200
E3	5	3553200	3553600
E4	5	3553600	3554000
E8	5	3554000	3554200
E5	5	3554200	3555600
E6	5	3555600	3556400
E8	5	3556400	3556800
I4	5	3556800	3557200
F4	5	3557200	3557400
F5	5	3557400	3557800
F3	5	3557800	3558000
F2	5	3558000	3558400
F4	5	3558400	3558600
F1	5	3558600	3558800
F2	5	3558800	3560400
I1	5	3560400	3561200
F5	5	3561200	3561400
F3	5	3561400	3562000
I1	5	3562000	3562200
I2	5	3562200	3563200
I1	5	3563200	3563600
I2	5	3563600	3564600
F3	5	3564600	3565200
I2	5	3565200	3565400
F3	5	3565400	3565600
F5	5	3565600	3566000
I2	5	3566000	3566200
I1	5	3566200	3566400
I4	5	3566400	3567200
E2	5	3567200	3567400
E3	5	3567400	3567800
E4	5	3567800	3568200
E5	5	3568200	3569400
E6	5	3569400	3570400
E8	5	3570400	3570800
I4	5	3570800	3571200
E10	5	3571200	3571400
F1	5	3571400	3571600
F2	5	3571600	3572600
I1	5	3572600	3572800
F2	5	3572800	3574200
I1	5	3574200	3574400
F5	5	3574400	3574600
F3	5	3574600	3574800
I1	5	3574800	3575400
F3	5	3575400	3575800
I1	5	3575800	3576000
I4	5	3576000	3576800
I1	5	3576800	3577000
F5	5	3577000	3577800
F3	5	3577800	3578000
I1	5	3578000	3578200
I4	5	3578200	3578600
F4	5	3578600	3579000
I4	5	3579000	3579200
F4	5	3579200	3579400
I4	5	3579400	3580400
F3	5	3580400	3580600
F5	5	3580600	3581000
F3	5	3581000	3581200
F5	5	3581200	3581400
F4	5	3581400	3581600
I4	5	3581600	3582600
E2	5	3582600	3583000
E4	5	3583000	3583600
E5	5	3583600	3584000
E4	5	3584000	3584400
E5	5	3584400	3585000
E4	5	3585000	3585400
E5	5	3585400	3585600
E7	5	3585600	3585800
I4	5	3585800	3586200
E7	5	3586200	3586800
I4	5	3586800	3587200
E10	5	3587200	3587800
E9	5	3587800	3589400
E8	5	3589400	3589600
E10	5	3589600	3590000
E9	5	3590000	3590200
E4	5	3590200	3590600
E5	5	3590600	3591000
E4	5	3591000	3591400
E3	5	3591400	3591800
E2	5	3591800	3592000
I4	5	3592000	3592400
E2	5	3592400	3592800
E1	5	3592800	3593000
E2	5	3593000	3593200
I4	5	3593200	3593600
E1	5	3593600	3593800
E2	5	3593800	3594000
E1	5	3594000	3594400
E2	5	3594400	3595000
I4	5	3595000	3595600
E6	5	3595600	3596000
E5	5	3596000	3596200
E4	5	3596200	3596400
E3	5	3596400	3596600
E2	5	3596600	3597000
I4	5	3597000	3597200
E1	5	3597200	3597400
E2	5	3597400	3597600
E3	5	3597600	3597800
E5	5	3597800	3598200
E6	5	3598200	3598400
I4	5	3598400	3598800
E10	5	3598800	3599000
F1	5	3599000	3599200
E10	5	3599200	3599400
F1	5	3599400	3600400
E10	5	3600400	3600800
F1	5	3600800	3601400
E10	5	3601400	3601600
F1	5	3601600	3602000
E9	5	3602000	3602400
E10	5	3602400	3604200
F1	5	3604200	3604800
F4	5	3604800	3605400
I4	5	3605400	3606400
E1	5	3606400	3606600
E2	5	3606600	3607000
E3	5	3607000	3607200
E4	5	3607200	3607400
E9	5	3607400	3607600
E10	5	3607600	3607800
E9	5	3607800	3608400
E10	5	3608400	3608600
I4	5	3608600	3609000
I3	5	3609000	3609200
I4	5	3609200	3609800
I3	5	3609800	3610200
I4	5	3610200	3610600
I2	5	3610600	3611400
F5	5	3611400	3611600
I2	5	3611600	3612200
F3	5	3612200	3612400
F5	5	3612400	3612600
F3	5	3612600	3612800
F5	5	3612800	3613400
F3	5	3613400	3613600
I2	5	3613600	3616000
F3	5	3616000	3616400
I2	5	3616400	3616600
I3	5	3616600	3617000
I4	5	3617000	3617400
E6	5	3617400	3617800
E4	5	3617800	3618400
E3	5	3618400	3618600
E2	5	3618600	3618800
E1	5	3618800	3619000
I4	5	3619000	3619200
E2	5	3619200	3619600
E4	5	3619600	3620400
E5	5	3620400	3620600
E4	5	3620600	3620800
E8	5	3620800	3621000
I4	5	3621000	3621600
E2	5	3621600	3622000
E3	5	3622000	3622400
E4	5	3622400	3623800
E5	5	3623800	3624600
E6	5	3624600	3625400
E7	5	3625400	3625600
I4	5	3625600	3626200
F4	5	3626200	3626400
F1	5	3626400	3626600
F4	5	3626600	3626800
I4	5	3626800	3627600
F4	5	3627600	3628000
I3	5	3628000	3628200
F4	5	3628200	3628800
I4	5	3628800	3629200
I3	5	3629200	3629400
F4	5	3629400	3629800
I4	5	3629800	3630000
E2	5	3630000	3630400
E3	5	3630400	3630600
E4	5	3630600	3631000
E5	5	3631000	3631400
E4	5	3631400	3631800
E5	5	3631800	3632000
E6	5	3632000	3632800
E7	5	3632800	3633200
I4	5	3633200	3633600
E1	5	3633600	3633800
E2	5	3633800	3634200
E3	5	3634200	3634400
E4	5	3634400	3634600
E5	5	3634600	3635200
E9	5	3635200	3635400
E6	5	3635400	3636000
E9	5	3636000	3636400
E10	5	3636400	3636600
E9	5	3636600	3636800
E10	5	3636800	3637200
F1	5	3637200	3638000
E10	5	3638000	3638400
F1	5	3638400	3638600
E10	5	3638600	3638800
F1	5	3638800	3639200
E10	5	3639200	3640200
F1	5	3640200	3640600
F4	5	3640600	3640800
I4	5	3640800	3641200
I3	5	3641200	3641400
I4	5	3641400	3642200
I3	5	3642200	3642400
F4	5	3642400	3643000
I3	5	3643000	3644400
I4	5	3644400	3644600
F4	5	3644600	3645200
I4	5	3645200	3645400
I3	5	3645400	3645600
F4	5	3645600	3646000
I4	5	3646000	3646400
F4	5	3646400	3646600
F5	5	3646600	3647000
I4	5	3647000	3647800
E1	5	3647800	3648000
E3	5	3648000	3648400
E5	5	3648400	3649200
E4	5	3649200	3649400
E5	5	3649400	3650200
E8	5	3650200	3650400
E6	5	3650400	3650800
I4	5	3650800	3651400
E7	5	3651400	3652200
I4	5	3652200	3653000
F1	5	3653000	3653600
F4	5	3653600	3654200
E1	5	3654200	3654400
E2	5	3654400	3654800
E3	5	3654800	3655200
E4	5	3655200	3656000
E5	5	3656000	3656200
E6	5	3656200	3656400
I4	5	3656400	3656800
E10	5	3656800	3657000
E9	5	3657000	3658200
F1	5	3658200	3658400
E2	5	3658400	3659000
I4	5	3659000	3660600
I3	5	3660600	3660800
I4	5	3660800	3663400
E7	5	3663400	3664000
I4	5	3664000	3664600
E10	5	3664600	3665000
E9	5	3665000	3665600
E10	5	3665600	3665800
E9	5	3665800	3666200
E10	5	3666200	3666600
E9	5	3666600	3666800
E4	5	3666800	3667400
E10	5	3667400	3667600
E2	5	3667600	3668200
I4	5	3668200	3669400
E6	5	3669400	3669800
E8	5	3669800	3670000
E4	5	3670000	3670800
E3	5	3670800	3671200
E2	5	3671200	3671600
I4	5	3671600	3671800
E2	5	3671800	3672200
E3	5	3672200	3672400
E5	5	3672400	3673200
E4	5	3673200	3673600
E5	5	3673600	3675000
E6	5	3675000	3675600
E8	5	3675600	3675800
E6	5	3675800	3676000
E8	5	3676000	3676200
I4	5	3676200	3676600
E2	5	3676600	3677000
E3	5	3677000	3677200
E4	5	3677200	3677800
E5	5	3677800	3678400
E6	5	3678400	3679200
E7	5	3679200	3679400
I4	5	3679400	3679800
F4	5	3679800	3680600
E10	5	3680600	3682400
E9	5	3682400	3683200
E10	5	3683200	3684800
I4	5	3684800	3685200
E6	5	3685200	3686000
E5	5	3686000	3686400
E4	5	3686400	3687000
E3	5	3687000	3687200
E2	5	3687200	3687800
I4	5	3687800	3688000
I1	5	3688000	3688800
F5	5	3688800	3689200
F3	5	3689200	3689400
I1	5	3689400	3690400
I2	5	3690400	3690600
I1	5	3690600	3690800
I2	5	3690800	3691000
I1	5	3691000	3691800
F5	5	3691800	3692000
F3	5	3692000	3692200
I2	5	3692200	3692400
F3	5	3692400	3692600
I2	5	3692600	3693600
I1	5	3693600	3694000
I2	5	3694000	3694200
I4	5	3694200	3694400
I3	5	3694400	3694800
I4	5	3694800	3695400
I3	5	3695400	3695600
I4	5	3695600	3695800
E1	5	3695800	3696000
E2	5	3696000	3696200
E1	5	3696200	3697000
E9	5	3697000	3700400
E6	5	3700400	3700800
E7	5	3700800	3701000
I4	5	3701000	3701600
I1	5	3701600	3701800
F3	5	3701800	3702400
I1	5	3702400	3703000
F3	5	3703000	3703200
F5	5	3703200	3703600
F3	5	3703600	3704000
I2	5	3704000	3704200
F3	5	3704200	3704400
F5	5	3704400	3705000
I2	5	3705000	3705200
I1	5	3705200	3705600
I2	5	3705600	3705800
F3	5	3705800	3706000
I2	5	3706000	3707400
I1	5	3707400	3708000
I4	5	3708000	3708200
E1	5	3708200	3708400
E3	5	3708400	3708600
E2	5	3708600	3708800
F4	5	3708800	3709200
I4	5	3709200	3709600
E8	5	3709600	3709800
E6	5	3709800	3710400
E8	5	3710400	3710600
E6	5	3710600	3711200
E5	5	3711200	3712800
E4	5	3712800	3713200
E5	5	3713200	3713400
E4	5	3713400	3713600
E3	5	3713600	3713800
E2	5	3713800	3714000
E1	5	3714000	3714200
I4	5	3714200	3714400
F4	5	3714400	3714600
F1	5	3714600	3715000
I4	5	3715000	3715800
I1	5	3715800	3716000
F5	5	3716000	3716800
F3	5	3716800	3717200
F5	5	3717200	3717600
I1	5	3717600	3717800
F5	5	3717800	3718000
F3	5	3718000	3718400
I4	5	3718400	3718800
E2	5	3718800	3719200
E3	5	3719200	3719400
E4	5	3719400	3719800
E5	5	3719800	3720400
E6	5	3720400	3720600
E7	5	3720600	3721200
I4	5	3721200	3722000
I3	5	3722000	3722800
I2	5	3722800	3723400
I1	5	3723400	3725000
I2	5	3725000	3725400
I1	5	3725400	3725800
I2	5	3725800	3726400
I1	5	3726400	3727200
I4	5	3727200	3727600
I3	5	3727600	3727800
F5	5	3727800	3728600
I3	5	3728600	3728800
I4	5	3728800	3729200
I1	5	3729200	3730200
I4	5	3730200	3731400
I3	5	3731400	3732200
I4	5	3732200	3732400
I2	5	3732400	3732600
I4	5	3732600	3733200
I1	5	3733200	3733400
I4	5	3733400	3733800
E7	5	3733800	3734000
E8	5	3734000	3734200
E3	5	3734200	3734800
E2	5	3734800	3735000
E1	5	3735000	3735200
I4	5	3735200	3735600
F3	5	3735600	3735800
F5	5	3735800	3736200
I2	5	3736200	3736800
I4	5	3736800	3737200
E1	5	3737200	3737600
E2	5	3737600	3738000
F4	5	3738000	3738200
I4	5	3738200	3738800
I1	5	3738800	3739000
F5	5	3739000	3739400
I2	5	3739400	3739600
F5	5	3739600	3740200
I2	5	3740200	3740400
E1	5	3740400	3740600
E2	5	3740600	3741000
E1	5	3741000	3741200
E8	5	3741200	3741400
I4	5	3741400	3742000
E2	5	3742000	3742400
E3	5	3742400	3742800
E4	5	3742800	3743200
E6	5	3743200	3743400
E7	5	3743400	3743800
I4	5	3743800	3745000
E1	5	3745000	3745200
E3	5	3745200	3745800
E4	5	3745800	3746000
E5	5	3746000	3746200
E6	5	3746200	3746800
I4	5	3746800	3748000
I3	5	3748000	3748400
I4	5	3748400	3748800
I3	5	3748800	3749000
I4	5	3749000	3749800
I2	5	3749800	3750200
I1	5	3750200	3751400
F3	5	3751400	3751800
I1	5	3751800	3752400
H7	5	3752400	3752600
I1	5	3752600	3752800
I4	5	3752800	3753000
I3	5	3753000	3753200
I4	5	3753200	3754200
I3	5	3754200	3754400
E2	5	3754400	3754800
E3	5	3754800	3755400
E4	5	3755400	3756200
E5	5	3756200	3756400
E7	5	3756400	3756800
E6	5	3756800	3757000
E7	5	3757000	3758000
I4	5	3758000	3758800
E1	5	3758800	3759000
E3	5	3759000	3759400
E5	5	3759400	3759800
E6	5	3759800	3760000
E8	5	3760000	3760200
E6	5	3760200	3760600
I4	5	3760600	3761200
E1	5	3761200	3761400
E2	5	3761400	3761800
E7	5	3761800	3762200
I4	5	3762200	3762400
E8	5	3762400	3763000
E6	5	3763000	3763400
E5	5	3763400	3764000
E4	5	3764000	3764200
E5	5	3764200	3764800
E4	5	3764800	3765000
E5	5	3765000	3765200
E4	5	3765200	3765600
E5	5	3765600	3766000
E4	5	3766000	3766200
E5	5	3766200	3767000
E4	5	3767000	3767400
E5	5	3767400	3767600
E4	5	3767600	3768000
E5	5	3768000	3768800
E4	5	3768800	3769400
E5	5	3769400	3769800
E4	5	3769800	3770200
E5	5	3770200	3770600
E3	5	3770600	3771200
E1	5	3771200	3771400
I4	5	3771400	3772800
E3	5	3772800	3773600
E4	5	3773600	3774600
E5	5	3774600	3775800
E8	5	3775800	3776000
E6	5	3776000	3776400
I4	5	3776400	3776800
E1	5	3776800	3777000
E2	5	3777000	3777400
E3	5	3777400	3777800
E5	5	3777800	3778200
E4	5	3778200	3778400
E6	5	3778400	3779600
E7	5	3779600	3779800
I4	5	3779800	3780400
E2	5	3780400	3780800
E3	5	3780800	3781000
E4	5	3781000	3781200
E5	5	3781200	3781600
E4	5	3781600	3781800
E5	5	3781800	3782000
E6	5	3782000	3782400
I4	5	3782400	3784200
E1	5	3784200	3784400
E3	5	3784400	3784600
E1	5	3784600	3785000
I4	5	3785000	3785400
I3	5	3785400	3785600
I4	5	3785600	3786000
F4	5	3786000	3787000
I4	5	3787000	3787200
E2	5	3787200	3787800
E4	5	3787800	3788400
E6	5	3788400	3788600
E7	5	3788600	3789000
I4	5	3789000	3789200
E1	5	3789200	3789400
E2	5	3789400	3789600
E3	5	3789600	3790200
E8	5	3790200	3790400
I4	5	3790400	3791000
E6	5	3791000	3791400
E4	5	3791400	3792200
E3	5	3792200	3792800
E2	5	3792800	3793000
I4	5	3793000	3793800
E2	5	3793800	3794600
F1	5	3794600	3794800
E10	5	3794800	3795400
F1	5	3795400	3796000
F4	5	3796000	3796200
I4	5	3796200	3796800
I3	5	3796800	3798200
I4	5	3798200	3799400
I3	5	3799400	3799600
E2	5	3799600	3800000
E3	5	3800000	3800400
E4	5	3800400	3801000
E5	5	3801000	3801200
E8	5	3801200	3802000
E7	5	3802000	3802600
I4	5	3802600	3803800
E6	5	3803800	3804600
E4	5	3804600	3806600
E5	5	3806600	3806800
E4	5	3806800	3807600
E2	5	3807600	3808200
I4	5	3808200	3808800
E2	5	3808800	3809200
E4	5	3809200	3809800
E5	5	3809800	3810200
E8	5	3810200	3810400
I4	5	3810400	3810800
E7	5	3810800	3811000
F4	5	3811000	3811200
I4	5	3811200	3811600
I3	5	3811600	3811800
I4	5	3811800	3812400
F5	5	3812400	3812800
F4	5	3812800	3813000
I4	5	3813000	3813600
E8	5	3813600	3814200
E2	5	3814200	3814800
I4	5	3814800	3815200
H7	5	3815200	3815400
H6	5	3815400	3815600
I4	5	3815600	3816600
E6	5	3816600	3817600
E8	5	3817600	3818000
E4	5	3818000	3818400
E5	5	3818400	3819600
E4	5	3819600	3820000
E5	5	3820000	3820200
E4	5	3820200	3820400
E3	5	3820400	3820800
E2	5	3820800	3821000
I4	5	3821000	3822000
E6	5	3822000	3822600
E5	5	3822600	3823400
E3	5	3823400	3823600
E2	5	3823600	3823800
E1	5	3823800	3824000
E2	5	3824000	3824200
I4	5	3824200	3824400
I3	5	3824400	3824600
I2	5	3824600	3824800
F3	5	3824800	3825000
I2	5	3825000	3825400
I3	5	3825400	3825600
E2	5	3825600	3826200
F4	5	3826200	3826400
E10	5	3826400	3826600
F1	5	3826600	3827200
I4	5	3827200	3827800
E10	5	3827800	3828000
E9	5	3828000	3828200
E5	5	3828200	3828800
E4	5	3828800	3829200
E3	5	3829200	3829400
E2	5	3829400	3830000
I4	5	3830000	3830200
F4	5	3830200	3830800
I4	5	3830800	3831600
E1	5	3831600	3831800
E3	5	3831800	3832400
E2	5	3832400	3832600
I4	5	3832600	3832800
I3	5	3832800	3833800
I4	5	3833800	3834000
E2	5	3834000	3834400
E3	5	3834400	3834600
E5	5	3834600	3834800
E4	5	3834800	3835600
E8	5	3835600	3836000
E7	5	3836000	3836200
I4	5	3836200	3836600
E7	5	3836600	3837200
E6	5	3837200	3837400
E5	5	3837400	3837600
E3	5	3837600	3837800
E2	5	3837800	3838200
I4	5	3838200	3839200
F4	5	3839200	3839600
I4	5	3839600	3840000
F1	5	3840000	3840800
I4	5	3840800	3841400
F5	5	3841400	3841800
I1	5	3841800	3842000
F3	5	3842000	3842200
I4	5	3842200	3843200
I3	5	3843200	3843400
F4	5	3843400	3843800
F3	5	3843800	3844000
I2	5	3844000	3844400
I1	5	3844400	3845000
I2	5	3845000	3845200
F5	5	3845200	3845600
F3	5	3845600	3845800
I2	5	3845800	3846400
I3	5	3846400	3847000
I4	5	3847000	3847600
I3	5	3847600	3847800
I4	5	3847800	3848400
I2	5	3848400	3849000
I1	5	3849000	3849200
F3	5	3849200	3850000
F5	5	3850000	3851000
F3	5	3851000	3851200
I1	5	3851200	3851400
F5	5	3851400	3851600
F3	5	3851600	3851800
F5	5	3851800	3852400
F3	5	3852400	3852600
I4	5	3852600	3853200
I3	5	3853200	3854400
I4	5	3854400	3855000
E2	5	3855000	3855800
E3	5	3855800	3856200
E7	5	3856200	3856600
I4	5	3856600	3857600
F4	5	3857600	3858000
I4	5	3858000	3858800
E7	5	3858800	3859000
E6	5	3859000	3859400
E8	5	3859400	3859600
E4	5	3859600	3860400
E5	5	3860400	3860800
E3	5	3860800	3861000
E2	5	3861000	3861600
I4	5	3861600	3862200
I3	5	3862200	3862400
I4	5	3862400	3862600
E1	5	3862600	3863400
E2	5	3863400	3863600
I3	5	3863600	3863800
I4	5	3863800	3864800
F4	5	3864800	3865200
I4	5	3865200	3865600
I2	5	3865600	3865800
F3	5	3865800	3866000
I1	5	3866000	3866200
I2	5	3866200	3867000
F5	5	3867000	3867400
I1	5	3867400	3868400
I4	5	3868400	3868800
E7	5	3868800	3869600
E8	5	3869600	3870000
E5	5	3870000	3870200
E4	5	3870200	3871000
E5	5	3871000	3871200
E4	5	3871200	3871600
E3	5	3871600	3871800
E2	5	3871800	3872200
I4	5	3872200	3872600
F3	5	3872600	3872800
F5	5	3872800	3873200
I3	5	3873200	3873400
I4	5	3873400	3874200
F2	5	3874200	3875400
I1	5	3875400	3876200
F2	5	3876200	3876600
F3	5	3876600	3877000
I4	5	3877000	3878000
E6	5	3878000	3878200
E5	5	3878200	3878400
E3	5	3878400	3879200
E2	5	3879200	3879400
E1	5	3879400	3879600
I4	5	3879600	3881000
I3	5	3881000	3881600
I4	5	3881600	3882000
E10	5	3882000	3882400
F1	5	3882400	3883000
F4	5	3883000	3883200
I4	5	3883200	3883800
F4	5	3883800	3884200
F5	5	3884200	3884600
F3	5	3884600	3884800
I4	5	3884800	3885200
E2	5	3885200	3885800
E3	5	3885800	3886200
E4	5	3886200	3886800
E9	5	3886800	3887000
E7	5	3887000	3887800
I4	5	3887800	3888400
I3	5	3888400	3889000
I4	5	3889000	3889600
I3	5	3889600	3890200
F4	5	3890200	3890600
F2	5	3890600	3891000
F3	5	3891000	3891200
I3	5	3891200	3891400
I4	5	3891400	3891600
I1	5	3891600	3891800
I2	5	3891800	3892800
F3	5	3892800	3893000
I2	5	3893000	3894000
I3	5	3894000	3894400
F3	5	3894400	3895000
F5	5	3895000	3895400
I2	5	3895400	3895600
I1	5	3895600	3896400
I2	5	3896400	3896600
F3	5	3896600	3896800
F2	5	3896800	3897400
I1	5	3897400	3897600
I4	5	3897600	3898200
E7	5	3898200	3898400
E9	5	3898400	3898600
E10	5	3898600	3898800
E9	5	3898800	3899000
E7	5	3899000	3899200
I4	5	3899200	3899400
E7	5	3899400	3900800
E3	5	3900800	3901000
E1	5	3901000	3901200
E2	5	3901200	3901400
F4	5	3901400	3901600
I4	5	3901600	3903600
H6	5	3903600	3904400
H3	5	3904400	3904800
H4	5	3904800	3905600
H3	5	3905600	3906600
H4	5	3906600	3907200
H3	5	3907200	3910000
H7	5	3910000	3910600
H6	5	3910600	3910800
I4	5	3910800	3911400
E2	5	3911400	3912000
E3	5	3912000	3912200
E5	5	3912200	3912400
E7	5	3912400	3912800
E9	5	3912800	3914000
I4	5	3914000	3914400
F4	5	3914400	3915000
E10	5	3915000	3915200
I4	5	3915200	3916200
E6	5	3916200	3917400
E5	5	3917400	3918000
E3	5	3918000	3918400
E2	5	3918400	3918600
E1	5	3918600	3918800
I4	5	3918800	3919600
E2	5	3919600	3920000
E3	5	3920000	3920200
E4	5	3920200	3921200
E5	5	3921200	3921600
E8	5	3921600	3921800
E6	5	3921800	3922200
E7	5	3922200	3922800
E8	5	3922800	3923000
E4	5	3923000	3923200
E5	5	3923200	3923400
E4	5	3923400	3923600
E3	5	3923600	3924000
I4	5	3924000	3924400
E7	5	3924400	3924800
I4	5	3924800	3925000
E6	5	3925000	3925600
E5	5	3925600	3925800
E4	5	3925800	3926400
E5	5	3926400	3926600
E4	5	3926600	3927000
E5	5	3927000	3928000
E4	5	3928000	3928600
E5	5	3928600	3929200
E4	5	3929200	3929600
E3	5	3929600	3930000
E2	5	3930000	3930400
I4	5	3930400	3930800
I3	5	3930800	3931600
E2	5	3931600	3932000
F4	5	3932000	3932200
I3	5	3932200	3932600
I4	5	3932600	3933400
E9	5	3933400	3933600
E10	5	3933600	3934400
E9	5	3934400	3935000
E10	5	3935000	3935200
I4	5	3935200	3935600
F2	5	3935600	3936400
I1	5	3936400	3936600
I4	5	3936600	3937000
E10	5	3937000	3937200
E9	5	3937200	3937800
E10	5	3937800	3938600
E9	5	3938600	3939400
E10	5	3939400	3939800
E8	5	3939800	3940000
E5	5	3940000	3940200
E4	5	3940200	3940600
E2	5	3940600	3941200
I4	5	3941200	3942000
E8	5	3942000	3942400
E6	5	3942400	3942800
E8	5	3942800	3943000
E4	5	3943000	3943200
E5	5	3943200	3944000
E4	5	3944000	3944200
E3	5	3944200	3944400
E2	5	3944400	3944800
I4	5	3944800	3945000
H6	5	3945000	3945400
I4	5	3945400	3946000
H6	5	3946000	3946600
I4	5	3946600	3947200
E2	5	3947200	3947400
E3	5	3947400	3947600
E5	5	3947600	3948200
E4	5	3948200	3948600
E5	5	3948600	3949000
E7	5	3949000	3949600
I4	5	3949600	3950000
E1	5	3950000	3950200
E2	5	3950200	3950600
E3	5	3950600	3950800
E5	5	3950800	3951200
E4	5	3951200	3952000
E10	5	3952000	3952200
E9	5	3952200	3953000
E8	5	3953000	3953800
E5	5	3953800	3954000
E4	5	3954000	3955000
E5	5	3955000	3955200
E4	5	3955200	3955400
E3	5	3955400	3955800
E2	5	3955800	3956000
I4	5	3956000	3956600
F4	5	3956600	3956800
I3	5	3956800	3957000
I4	5	3957000	3957600
F4	5	3957600	3957800
F1	5	3957800	3958000
F4	5	3958000	3958400
I4	5	3958400	3959200
E8	5	3959200	3959400
E4	5	3959400	3960200
E2	5	3960200	3960800
I4	5	3960800	3961200
E7	5	3961200	3961800
E6	5	3961800	3962000
E5	5	3962000	3962400
E4	5	3962400	3962600
E5	5	3962600	3962800
E3	5	3962800	3963200
E2	5	3963200	3963400
E1	5	3963400	3963600
I4	5	3963600	3963800
F4	5	3963800	3964200
I3	5	3964200	3964600
F4	5	3964600	3964800
I3	5	3964800	3965200
F4	5	3965200	3965400
I4	5	3965400	3966400
E2	5	3966400	3966600
E3	5	3966600	3967200
E4	5	3967200	3967400
E5	5	3967400	3967600
E4	5	3967600	3967800
E5	5	3967800	3968000
E6	5	3968000	3968600
E7	5	3968600	3969000
I4	5	3969000	3969800
F3	5	3969800	3970000
I1	5	3970000	3970200
F5	5	3970200	3970600
F3	5	3970600	3970800
F5	5	3970800	3971200
F3	5	3971200	3971400
I1	5	3971400	3971800
F3	5	3971800	3972000
F5	5	3972000	3973000
F3	5	3973000	3973200
F4	5	3973200	3973400
F5	5	3973400	3973600
I4	5	3973600	3974200
E7	5	3974200	3974600
E9	5	3974600	3974800
E10	5	3974800	3975400
E8	5	3975400	3975600
E6	5	3975600	3975800
E8	5	3975800	3976000
E5	5	3976000	3976200
E4	5	3976200	3976800
E5	5	3976800	3977400
E4	5	3977400	3977600
E2	5	3977600	3978200
I4	5	3978200	3978600
F4	5	3978600	3978800
F1	5	3978800	3979600
F4	5	3979600	3979800
I4	5	3979800	3980400
E6	5	3980400	3980800
E5	5	3980800	3981200
E4	5	3981200	3981600
E3	5	3981600	3982000
E2	5	3982000	3982200
E1	5	3982200	3982400
I4	5	3982400	3982600
E1	5	3982600	3982800
E2	5	3982800	3983200
E3	5	3983200	3983400
E5	5	3983400	3983800
E8	5	3983800	3984000
I4	5	3984000	3984200
I1	5	3984200	3984800
I2	5	3984800	3985200
I1	5	3985200	3986600
F2	5	3986600	3986800
I1	5	3986800	3987600
I2	5	3987600	3987800
F5	5	3987800	3988000
I1	5	3988000	3988400
F5	5	3988400	3989200
F3	5	3989200	3989800
I4	5	3989800	3990200
I3	5	3990200	3990400
I4	5	3990400	3990600
I2	5	3990600	3991000
F3	5	3991000	3992000
F5	5	3992000	3992200
I2	5	3992200	3993000
F5	5	3993000	3993600
I2	5	3993600	3993800
I4	5	3993800	3995200
E1	5	3995200	3995400
E2	5	3995400	3995800
E3	5	3995800	3996000
E4	5	3996000	3997200
E5	5	3997200	3999400
E6	5	3999400	4000600
I4	5	4000600	4001000
E7	5	4001000	4001200
I4	5	4001200	4001400
F4	5	4001400	4001600
I4	5	4001600	4002200
F4	5	4002200	4002600
I4	5	4002600	4003000
E7	5	4003000	4003400
E6	5	4003400	4003600
E8	5	4003600	4004400
E4	5	4004400	4004600
E5	5	4004600	4005200
E4	5	4005200	4005600
E5	5	4005600	4005800
E4	5	4005800	4006200
E5	5	4006200	4006600
E4	5	4006600	4006800
E5	5	4006800	4007200
E4	5	4007200	4007400
E5	5	4007400	4008200
E3	5	4008200	4008400
E2	5	4008400	4008800
I4	5	4008800	4009400
E7	5	4009400	4010200
E6	5	4010200	4010600
E8	5	4010600	4011000
E5	5	4011000	4011200
E8	5	4011200	4011400
E4	5	4011400	4011600
E2	5	4011600	4012000
I4	5	4012000	4012400
E7	5	4012400	4012600
I4	5	4012600	4013600
E2	5	4013600	4014000
E3	5	4014000	4014200
E5	5	4014200	4015200
E4	5	4015200	4015400
E5	5	4015400	4016000
E4	5	4016000	4016400
E5	5	4016400	4017600
E4	5	4017600	4018000
E5	5	4018000	4018600
E4	5	4018600	4019000
E5	5	4019000	4019200
E4	5	4019200	4019600
E8	5	4019600	4020200
E6	5	4020200	4021200
I4	5	4021200	4022000
E7	5	4022000	4022600
E5	5	4022600	4022800
E4	5	4022800	4023400
E3	5	4023400	4023600
E2	5	4023600	4024000
I4	5	4024000	4024400
I3	5	4024400	4024800
F4	5	4024800	4025000
F3	5	4025000	4025400
I3	5	4025400	4025600
I2	5	4025600	4025800
F5	5	4025800	4026200
F3	5	4026200	4026600
F5	5	4026600	4026800
I3	5	4026800	4027200
I4	5	4027200	4028200
E7	5	4028200	4028400
E9	5	4028400	4028800
E8	5	4028800	4029000
E6	5	4029000	4029200
E5	5	4029200	4029400
E4	5	4029400	4030000
E5	5	4030000	4030800
E4	5	4030800	4031800
E5	5	4031800	4032000
E4	5	4032000	4032200
E5	5	4032200	4033200
E4	5	4033200	4033600
E3	5	4033600	4034000
E2	5	4034000	4034400
I4	5	4034400	4035400
E10	5	4035400	4035600
E9	5	4035600	4036200
E5	5	4036200	4036400
E4	5	4036400	4037200
E5	5	4037200	4038000
E3	5	4038000	4038200
E2	5	4038200	4038800
I4	5	4038800	4040800
E7	5	4040800	4041000
I3	5	4041000	4041400
F4	5	4041400	4041600
E2	5	4041600	4042000
E1	5	4042000	4042200
I4	5	4042200	4043000
F4	5	4043000	4043200
F1	5	4043200	4044400
I4	5	4044400	4044800
E7	5	4044800	4045000
E9	5	4045000	4045200
E7	5	4045200	4045400
E9	5	4045400	4045600
E4	5	4045600	4045800
E5	5	4045800	4046000
E4	5	4046000	4046600
E2	5	4046600	4047400
I4	5	4047400	4048400
E8	5	4048400	4048600
E6	5	4048600	4049000
E5	5	4049000	4049800
E3	5	4049800	4050000
E2	5	4050000	4050400
E1	5	4050400	4050600
I4	5	4050600	4051000
E6	5	4051000	4051400
E5	5	4051400	4051800
E4	5	4051800	4052400
E5	5	4052400	4053000
E3	5	4053000	4053400
E2	5	4053400	4053600
I4	5	4053600	4054400
I3	5	4054400	4054600
F3	5	4054600	4054800
I2	5	4054800	4055200
F3	5	4055200	4055800
I4	5	4055800	4056200
E2	5	4056200	4056400
E3	5	4056400	4057200
E5	5	4057200	4058000
E6	5	4058000	4059200
I4	5	4059200	4059800
E8	5	4059800	4060000
E5	5	4060000	4060400
E3	5	4060400	4061600
E2	5	4061600	4061800
E1	5	4061800	4062000
I4	5	4062000	4062800
I2	5	4062800	4063000
F5	5	4063000	4063600
I1	5	4063600	4063800
I2	5	4063800	4064600
F5	5	4064600	4065000
F3	5	4065000	4065200
I1	5	4065200	4065800
I2	5	4065800	4066200
F5	5	4066200	4066600
I1	5	4066600	4068600
F5	5	4068600	4069000
I4	5	4069000	4069600
E7	5	4069600	4070000
E6	5	4070000	4070400
E3	5	4070400	4070800
E2	5	4070800	4071200
I4	5	4071200	4072200
E7	5	4072200	4072400
E9	5	4072400	4072800
E4	5	4072800	4073200
E5	5	4073200	4073400
E3	5	4073400	4073600
E1	5	4073600	4074200
E2	5	4074200	4074600
I4	5	4074600	4076400
I3	5	4076400	4076600
I4	5	4076600	4077000
F4	5	4077000	4077200
F1	5	4077200	4077600
E10	5	4077600	4081000
F1	5	4081000	4081200
F4	5	4081200	4082800
I4	5	4082800	4083200
E7	5	4083200	4083600
I4	5	4083600	4084000
F4	5	4084000	4084200
E7	5	4084200	4084400
E1	5	4084400	4084600
F4	5	4084600	4085400
I4	5	4085400	4085600
I3	5	4085600	4086400
F3	5	4086400	4086600
I2	5	4086600	4087400
I3	5	4087400	4087800
F5	5	4087800	4088200
F3	5	4088200	4088400
F4	5	4088400	4088800
I4	5	4088800	4089600
I3	5	4089600	4089800
I2	5	4089800	4090200
I3	5	4090200	4092600
E2	5	4092600	4093400
E3	5	4093400	4093800
E1	5	4093800	4094200
E9	5	4094200	4094600
E10	5	4094600	4094800
E9	5	4094800	4095000
E7	5	4095000	4095400
I4	5	4095400	4096000
E7	5	4096000	4096400
E9	5	4096400	4096800
I4	5	4096800	4097600
F1	5	4097600	4099600
E10	5	4099600	4099800
F1	5	4099800	4100000
E10	5	4100000	4100600
F1	5	4100600	4101600
E10	5	4101600	4101800
I4	5	4101800	4102200
I3	5	4102200	4102400
I4	5	4102400	4102800
E10	5	4102800	4103000
F1	5	4103000	4103200
E9	5	4103200	4103600
E7	5	4103600	4105400
I4	5	4105400	4105600
E7	5	4105600	4105800
E5	5	4105800	4106200
E8	5	4106200	4106400
E4	5	4106400	4107600
E2	5	4107600	4108200
I4	5	4108200	4109200
F4	5	4109200	4110000
I4	5	4110000	4110400
E7	5	4110400	4111000
E8	5	4111000	4111400
E6	5	4111400	4111600
E5	5	4111600	4112400
E4	5	4112400	4113400
E5	5	4113400	4114000
E4	5	4114000	4115000
E5	5	4115000	4115200
E4	5	4115200	4116200
E5	5	4116200	4117600
E4	5	4117600	4118200
E5	5	4118200	4118800
E4	5	4118800	4119200
E5	5	4119200	4119600
E4	5	4119600	4120000
E5	5	4120000	4120400
E4	5	4120400	4120800
E3	5	4120800	4121000
E2	5	4121000	4121400
I4	5	4121400	4122400
E2	5	4122400	4122600
E3	5	4122600	4123000
E4	5	4123000	4123600
E5	5	4123600	4124400
E4	5	4124400	4125200
E5	5	4125200	4126000
E4	5	4126000	4126400
E5	5	4126400	4126600
E6	5	4126600	4128400
E7	5	4128400	4128600
I4	5	4128600	4129400
E6	5	4129400	4129800
E8	5	4129800	4130000
E6	5	4130000	4130200
E8	5	4130200	4130400
E4	5	4130400	4130800
E5	5	4130800	4132000
E3	5	4132000	4132800
I4	5	4132800	4133200
E2	5	4133200	4133600
E3	5	4133600	4134000
E4	5	4134000	4134400
E5	5	4134400	4135600
E6	5	4135600	4135800
E8	5	4135800	4136000
E6	5	4136000	4136400
E7	5	4136400	4136600
I4	5	4136600	4136800
E7	5	4136800	4137000
E6	5	4137000	4137200
E4	5	4137200	4137400
E5	5	4137400	4137600
E4	5	4137600	4137800
E5	5	4137800	4138000
E3	5	4138000	4138200
E2	5	4138200	4138600
E1	5	4138600	4138800
I4	5	4138800	4139400
H7	5	4139400	4139800
H6	5	4139800	4140000
I4	5	4140000	4140600
H6	5	4140600	4141600
I4	5	4141600	4143000
F4	5	4143000	4144200
F1	5	4144200	4145800
E10	5	4145800	4146000
F1	5	4146000	4146800
F4	5	4146800	4147000
I4	5	4147000	4147600
E2	5	4147600	4148000
E3	5	4148000	4148200
E5	5	4148200	4148600
E4	5	4148600	4148800
E5	5	4148800	4149000
E4	5	4149000	4149200
I4	5	4149200	4149800
I2	5	4149800	4150000
F3	5	4150000	4150200
I1	5	4150200	4150600
F3	5	4150600	4150800
F5	5	4150800	4151000
F3	5	4151000	4152400
I3	5	4152400	4152600
I4	5	4152600	4153600
E1	5	4153600	4153800
E2	5	4153800	4154600
I4	5	4154600	4156800
E3	5	4156800	4157800
E8	5	4157800	4158400
I4	5	4158400	4158800
E2	5	4158800	4159200
E3	5	4159200	4159400
E5	5	4159400	4159600
E4	5	4159600	4160200
E5	5	4160200	4160400
E6	5	4160400	4161000
E7	5	4161000	4161600
I4	5	4161600	4162600
E8	5	4162600	4162800
E6	5	4162800	4163000
E4	5	4163000	4164000
E3	5	4164000	4164200
E2	5	4164200	4164800
I4	5	4164800	4165600
I1	5	4165600	4166600
F5	5	4166600	4167200
I1	5	4167200	4167400
F3	5	4167400	4167600
F2	5	4167600	4167800
F3	5	4167800	4168000
I1	5	4168000	4168800
F2	5	4168800	4169200
I4	5	4169200	4170800
F4	5	4170800	4171000
E2	5	4171000	4171400
E1	5	4171400	4171600
F4	5	4171600	4171800
I4	5	4171800	4173000
F4	5	4173000	4175000
I4	5	4175000	4176600
E3	5	4176600	4177400
E5	5	4177400	4177800
E4	5	4177800	4178400
E6	5	4178400	4178600
E8	5	4178600	4178800
E6	5	4178800	4179400
E7	5	4179400	4179600
I4	5	4179600	4181000
I2	5	4181000	4181200
F5	5	4181200	4181600
I2	5	4181600	4182000
F5	5	4182000	4182400
I2	5	4182400	4184000
I3	5	4184000	4186200
F3	5	4186200	4186400
I2	5	4186400	4187200
F3	5	4187200	4187600
I2	5	4187600	4187800
I3	5	4187800	4189800
F4	5	4189800	4190000
I4	5	4190000	4190800
F4	5	4190800	4191000
I3	5	4191000	4191800
I2	5	4191800	4192000
I3	5	4192000	4192400
I4	5	4192400	4192800
I3	5	4192800	4193200
I4	5	4193200	4194000
I3	5	4194000	4194600
I4	5	4194600	4195400
I3	5	4195400	4196600
E2	5	4196600	4196800
E3	5	4196800	4197200
E1	5	4197200	4197600
I3	5	4197600	4202600
I4	5	4202600	4204400
E7	5	4204400	4204600
E6	5	4204600	4205000
E5	5	4205000	4205200
E3	5	4205200	4206200
E1	5	4206200	4206400
I4	5	4206400	4207000
F4	5	4207000	4208000
I4	5	4208000	4208400
H6	5	4208400	4208600
H4	5	4208600	4209200
H3	5	4209200	4209400
H2	5	4209400	4209600
H3	5	4209600	4210800
H2	5	4210800	4211000
H3	5	4211000	4212000
H2	5	4212000	4212200
H4	5	4212200	4212600
H6	5	4212600	4213600
I4	5	4213600	4214400
F4	5	4214400	4214600
F5	5	4214600	4215000
F3	5	4215000	4215200
F4	5	4215200	4215600
F1	5	4215600	4216000
F4	5	4216000	4216800
I4	5	4216800	4217400
I3	5	4217400	4217800
F3	5	4217800	4218200
I2	5	4218200	4218400
I4	5	4218400	4218800
F3	5	4218800	4219200
F5	5	4219200	4219400
F3	5	4219400	4220000
I3	5	4220000	4221200
I4	5	4221200	4221400
E1	5	4221400	4222400
F4	5	4222400	4223200
E9	5	4223200	4223400
E10	5	4223400	4224000
E9	5	4224000	4224600
E7	5	4224600	4225000
E6	5	4225000	4225400
E5	5	4225400	4225600
E4	5	4225600	4226800
E3	5	4226800	4227200
E2	5	4227200	4227600
I4	5	4227600	4228200
I2	5	4228200	4228400
I1	5	4228400	4228800
I2	5	4228800	4229400
F3	5	4229400	4229800
I2	5	4229800	4230600
F2	5	4230600	4230800
I2	5	4230800	4231800
F5	5	4231800	4232200
I2	5	4232200	4232800
F3	5	4232800	4233000
I2	5	4233000	4234200
F3	5	4234200	4234400
F5	5	4234400	4235400
I2	5	4235400	4236600
F3	5	4236600	4236800
I2	5	4236800	4238800
F5	5	4238800	4239000
F3	5	4239000	4239600
I1	5	4239600	4239800
I2	5	4239800	4240200
I4	5	4240200	4240600
I3	5	4240600	4241200
F3	5	4241200	4241600
I3	5	4241600	4242000
I4	5	4242000	4243000
E2	5	4243000	4243400
E3	5	4243400	4243800
E4	5	4243800	4244600
E5	5	4244600	4245400
E4	5	4245400	4245800
E8	5	4245800	4246200
E6	5	4246200	4246600
E7	5	4246600	4247400
E9	5	4247400	4248400
E5	5	4248400	4248600
E3	5	4248600	4248800
E2	5	4248800	4249200
I4	5	4249200	4249400
E2	5	4249400	4250000
E3	5	4250000	4250200
E4	5	4250200	4251000
E5	5	4251000	4252000
E8	5	4252000	4252600
E7	5	4252600	4253800
E1	5	4253800	4254000
E2	5	4254000	4254400
E1	5	4254400	4254600
F4	5	4254600	4255200
I4	5	4255200	4255800
E7	5	4255800	4256800
E8	5	4256800	4257000
E4	5	4257000	4257400
E5	5	4257400	4258200
E4	5	4258200	4258600
E5	5	4258600	4258800
E4	5	4258800	4259800
E5	5	4259800	4260000
E4	5	4260000	4260600
E5	5	4260600	4261200
E4	5	4261200	4261600
E3	5	4261600	4261800
E2	5	4261800	4262200
E1	5	4262200	4262400
I4	5	4262400	4263400
E1	5	4263400	4263600
E2	5	4263600	4264000
E4	5	4264000	4264200
E5	5	4264200	4264800
E6	5	4264800	4265000
E8	5	4265000	4265200
I4	5	4265200	4265400
E1	5	4265400	4265600
F4	5	4265600	4266000
I4	5	4266000	4266600
F4	5	4266600	4267000
I4	5	4267000	4267400
I3	5	4267400	4267600
F4	5	4267600	4268000
I3	5	4268000	4268800
F4	5	4268800	4269400
F1	5	4269400	4270200
F4	5	4270200	4270400
F5	5	4270400	4270800
F4	5	4270800	4271000
I4	5	4271000	4272000
F3	5	4272000	4272200
F5	5	4272200	4272400
I2	5	4272400	4273800
F5	5	4273800	4274400
I2	5	4274400	4274800
I4	5	4274800	4275000
I3	5	4275000	4276600
I4	5	4276600	4276800
F4	5	4276800	4277200
I3	5	4277200	4277600
I4	5	4277600	4277800
E7	5	4277800	4278000
E6	5	4278000	4278200
E8	5	4278200	4278400
E4	5	4278400	4278600
E8	5	4278600	4278800
E3	5	4278800	4279000
E2	5	4279000	4279400
I4	5	4279400	4279600
I3	5	4279600	4279800
F4	5	4279800	4281000
F2	5	4281000	4282200
F3	5	4282200	4282400
I4	5	4282400	4283600
E2	5	4283600	4284200
E3	5	4284200	4284400
E4	5	4284400	4284800
E5	5	4284800	4285400
E7	5	4285400	4285600
E9	5	4285600	4286000
E10	5	4286000	4286200
I4	5	4286200	4286800
F4	5	4286800	4287000
E2	5	4287000	4287400
E1	5	4287400	4287800
E8	5	4287800	4288000
E6	5	4288000	4288600
I4	5	4288600	4288800
E7	5	4288800	4289200
F1	5	4289200	4289400
E10	5	4289400	4289800
F1	5	4289800	4290400
F4	5	4290400	4290800
F5	5	4290800	4291600
I2	5	4291600	4291800
F5	5	4291800	4292400
I1	5	4292400	4292600
I4	5	4292600	4292800
E2	5	4292800	4293000
E3	5	4293000	4293600
E5	5	4293600	4294000
E4	5	4294000	4294400
E5	5	4294400	4295200
E6	5	4295200	4296600
I4	5	4296600	4297000
E7	5	4297000	4297400
E9	5	4297400	4298200
E10	5	4298200	4298600
F1	5	4298600	4299000
F4	5	4299000	4299200
I4	5	4299200	4299800
E7	5	4299800	4300000
E6	5	4300000	4300400
E8	5	4300400	4300600
E4	5	4300600	4301200
E3	5	4301200	4301400
E2	5	4301400	4301800
I4	5	4301800	4302200
E7	5	4302200	4302400
E6	5	4302400	4302600
E5	5	4302600	4303000
E4	5	4303000	4303200
E5	5	4303200	4303400
E3	5	4303400	4303600
E2	5	4303600	4304200
I3	5	4304200	4304400
I4	5	4304400	4304600
F4	5	4304600	4304800
I4	5	4304800	4305400
E6	5	4305400	4305600
E5	5	4305600	4306200
E4	5	4306200	4307000
E3	5	4307000	4307400
E8	5	4307400	4307600
I4	5	4307600	4308400
E6	5	4308400	4308600
E5	5	4308600	4309000
E4	5	4309000	4309400
E3	5	4309400	4309800
E2	5	4309800	4310000
E1	5	4310000	4310200
I4	5	4310200	4310400
E8	5	4310400	4310600
E6	5	4310600	4311000
E5	5	4311000	4311400
E3	5	4311400	4311600
E2	5	4311600	4312000
I4	5	4312000	4313200
H6	5	4313200	4314200
I4	5	4314200	4315800
F4	5	4315800	4316000
E2	5	4316000	4316400
E3	5	4316400	4316600
E5	5	4316600	4316800
E4	5	4316800	4317200
E5	5	4317200	4317400
E7	5	4317400	4318200
I4	5	4318200	4318600
E2	5	4318600	4319000
E3	5	4319000	4319400
E8	5	4319400	4319600
I4	5	4319600	4320200
H5	5	4320200	4323400
H3	5	4323400	4323600
H5	5	4323600	4323800
H3	5	4323800	4324400
H5	5	4324400	4326000
H7	5	4326000	4326200
I4	5	4326200	4326600
E7	5	4326600	4327200
E9	5	4327200	4327800
E4	5	4327800	4328000
E5	5	4328000	4328400
E4	5	4328400	4329200
E8	5	4329200	4329400
E4	5	4329400	4330800
E5	5	4330800	4331000
E4	5	4331000	4331200
E3	5	4331200	4331400
E2	5	4331400	4331800
I4	5	4331800	4332000
F4	5	4332000	4332200
I4	5	4332200	4332800
E10	5	4332800	4333000
F1	5	4333000	4334400
F4	5	4334400	4335000
I4	5	4335000	4335400
F4	5	4335400	4335600
E2	5	4335600	4336000
E3	5	4336000	4336200
E5	5	4336200	4336400
E4	5	4336400	4336600
E9	5	4336600	4336800
E7	5	4336800	4337000
F4	5	4337000	4337400
I3	5	4337400	4337600
I4	5	4337600	4338200
E2	5	4338200	4338600
E3	5	4338600	4339000
E4	5	4339000	4339200
E5	5	4339200	4339600
E4	5	4339600	4339800
E5	5	4339800	4340000
E4	5	4340000	4340200
E5	5	4340200	4340400
E6	5	4340400	4340600
E8	5	4340600	4340800
I4	5	4340800	4341200
E1	5	4341200	4341400
E3	5	4341400	4342000
E4	5	4342000	4342200
E5	5	4342200	4343000
E8	5	4343000	4343400
E4	5	4343400	4343600
E3	5	4343600	4344000
E2	5	4344000	4344600
I4	5	4344600	4345400
E1	5	4345400	4345600
E2	5	4345600	4345800
E3	5	4345800	4346200
E5	5	4346200	4346400
E4	5	4346400	4347200
E5	5	4347200	4347800
E4	5	4347800	4348000
E5	5	4348000	4349000
E4	5	4349000	4349400
E8	5	4349400	4349600
E5	5	4349600	4350400
E4	5	4350400	4351000
E5	5	4351000	4351200
E4	5	4351200	4351400
E5	5	4351400	4353600
E6	5	4353600	4354400
E8	5	4354400	4354600
I4	5	4354600	4355400
E7	5	4355400	4356400
E6	5	4356400	4356800
E8	5	4356800	4357200
E5	5	4357200	4357800
E4	5	4357800	4358600
E5	5	4358600	4358800
E3	5	4358800	4359000
E2	5	4359000	4359600
I4	5	4359600	4360600
E1	5	4360600	4360800
E2	5	4360800	4361000
E1	5	4361000	4361200
I4	5	4361200	4361600
E7	5	4361600	4362000
E8	5	4362000	4362200
E6	5	4362200	4362400
E8	5	4362400	4362800
E6	5	4362800	4363200
E8	5	4363200	4363400
E4	5	4363400	4364600
E5	5	4364600	4365200
E4	5	4365200	4365800
E3	5	4365800	4366000
E2	5	4366000	4366400
I4	5	4366400	4367200
E1	5	4367200	4367400
E2	5	4367400	4367600
E3	5	4367600	4368000
E4	5	4368000	4368200
E5	5	4368200	4368400
E4	5	4368400	4369200
E5	5	4369200	4369800
E6	5	4369800	4370000
E8	5	4370000	4370200
I4	5	4370200	4370800
F4	5	4370800	4373000
I4	5	4373000	4373400
E8	5	4373400	4373600
E6	5	4373600	4374600
E8	5	4374600	4374800
E6	5	4374800	4375200
E5	5	4375200	4375800
E4	5	4375800	4376000
E5	5	4376000	4378600
E3	5	4378600	4379200
I4	5	4379200	4380200
F4	5	4380200	4380800
F1	5	4380800	4381400
F2	5	4381400	4382200
F5	5	4382200	4382400
I4	5	4382400	4383000
E2	5	4383000	4383600
E3	5	4383600	4383800
E4	5	4383800	4384000
E5	5	4384000	4384400
E9	5	4384400	4384600
E10	5	4384600	4384800
I4	5	4384800	4385200
I3	5	4385200	4385400
F4	5	4385400	4385600
F5	5	4385600	4386400
I4	5	4386400	4387000
I3	5	4387000	4387200
I4	5	4387200	4387600
E7	5	4387600	4387800
E6	5	4387800	4389600
E5	5	4389600	4391200
E3	5	4391200	4392000
E2	5	4392000	4392200
I4	5	4392200	4393400
E2	5	4393400	4393600
E3	5	4393600	4394400
E4	5	4394400	4394800
E5	5	4394800	4395400
E4	5	4395400	4395800
E6	5	4395800	4396800
E7	5	4396800	4397200
I4	5	4397200	4397800
E2	5	4397800	4398200
E3	5	4398200	4398400
E4	5	4398400	4398800
E5	5	4398800	4399200
E4	5	4399200	4399600
E5	5	4399600	4399800
E4	5	4399800	4400600
E5	5	4400600	4400800
E4	5	4400800	4401000
E5	5	4401000	4401200
E4	5	4401200	4401400
E5	5	4401400	4401800
E6	5	4401800	4402000
E8	5	4402000	4402400
I4	5	4402400	4402800
E10	5	4402800	4403200
F1	5	4403200	4404200
I4	5	4404200	4404600
E2	5	4404600	4405200
E9	5	4405200	4406400
E10	5	4406400	4407200
E7	5	4407200	4407600
E10	5	4407600	4408000
F1	5	4408000	4409000
I4	5	4409000	4409400
I3	5	4409400	4409800
F1	5	4409800	4410000
E10	5	4410000	4410400
E9	5	4410400	4411200
E8	5	4411200	4411600
E5	5	4411600	4412600
E4	5	4412600	4412800
E5	5	4412800	4415000
E3	5	4415000	4415200
E2	5	4415200	4415600
I4	5	4415600	4415800
E2	5	4415800	4416200
E3	5	4416200	4416400
E4	5	4416400	4418800
E9	5	4418800	4419800
E10	5	4419800	4420600
F1	5	4420600	4421200
E10	5	4421200	4421800
I4	5	4421800	4422200
F4	5	4422200	4423000
I4	5	4423000	4424000
E7	5	4424000	4424200
E6	5	4424200	4425200
E5	5	4425200	4425800
E8	5	4425800	4426200
I4	5	4426200	4426400
E1	5	4426400	4426600
E2	5	4426600	4427000
I3	5	4427000	4427200
I4	5	4427200	4427800
E1	5	4427800	4428000
E2	5	4428000	4428400
E3	5	4428400	4428600
E8	5	4428600	4428800
E6	5	4428800	4429000
E8	5	4429000	4429200
E6	5	4429200	4429800
E5	5	4429800	4430000
E3	5	4430000	4430200
E2	5	4430200	4430800
I4	5	4430800	4432400
F4	5	4432400	4432600
E2	5	4432600	4433200
E1	5	4433200	4433400
E3	5	4433400	4433600
E4	5	4433600	4434200
E5	5	4434200	4434400
E4	5	4434400	4434600
E8	5	4434600	4435000
E4	5	4435000	4435200
E5	5	4435200	4435400
E8	5	4435400	4435800
I4	5	4435800	4436000
E7	5	4436000	4436400
I4	5	4436400	4437400
I3	5	4437400	4438200
F4	5	4438200	4438800
E2	5	4438800	4439000
E1	5	4439000	4439200
E9	5	4439200	4439600
E10	5	4439600	4440000
E1	5	4440000	4441400
I4	5	4441400	4442000
E1	5	4442000	4442200
E2	5	4442200	4442400
E3	5	4442400	4443400
E6	5	4443400	4443600
E8	5	4443600	4443800
E1	5	4443800	4444600
I4	5	4444600	4445400
E2	5	4445400	4446000
E3	5	4446000	4446400
E5	5	4446400	4447200
E8	5	4447200	4447600
E5	5	4447600	4448000
E3	5	4448000	4448400
E2	5	4448400	4448600
I4	5	4448600	4449000
F4	5	4449000	4449200
F5	5	4449200	4449600
F3	5	4449600	4449800
F2	5	4449800	4450400
F3	5	4450400	4450600
F2	5	4450600	4450800
F3	5	4450800	4451000
I3	5	4451000	4451200
I4	5	4451200	4452000
E7	5	4452000	4452200
E6	5	4452200	4453000
E5	5	4453000	4453200
E4	5	4453200	4453600
E5	5	4453600	4454000
E3	5	4454000	4454400
E2	5	4454400	4454600
I4	5	4454600	4455400
E2	5	4455400	4455600
E3	5	4455600	4456200
E5	5	4456200	4456600
E8	5	4456600	4457200
I4	5	4457200	4458000
F4	5	4458000	4458400
I4	5	4458400	4459000
I3	5	4459000	4459200
F3	5	4459200	4459400
I2	5	4459400	4459800
I1	5	4459800	4460200
I4	5	4460200	4461000
F4	5	4461000	4461400
I3	5	4461400	4461600
E1	5	4461600	4461800
E9	5	4461800	4462800
E10	5	4462800	4463000
E9	5	4463000	4463400
E10	5	4463400	4463600
E9	5	4463600	4464000
E7	5	4464000	4464400
I4	5	4464400	4465400
I1	5	4465400	4465600
F5	5	4465600	4466000
I2	5	4466000	4466200
I1	5	4466200	4467000
I4	5	4467000	4467200
F4	5	4467200	4467400
E2	5	4467400	4468000
F1	5	4468000	4468200
E10	5	4468200	4469000
F1	5	4469000	4469200
E9	5	4469200	4469800
E10	5	4469800	4470000
I4	5	4470000	4470200
F4	5	4470200	4471000
I4	5	4471000	4471400
E1	5	4471400	4471600
E3	5	4471600	4472000
E5	5	4472000	4472600
E7	5	4472600	4472800
I4	5	4472800	4473200
E8	5	4473200	4473400
E3	5	4473400	4474000
E2	5	4474000	4474200
E1	5	4474200	4474400
I4	5	4474400	4475200
E7	5	4475200	4476400
E3	5	4476400	4476600
E2	5	4476600	4477000
I4	5	4477000	4477200
F4	5	4477200	4477400
F3	5	4477400	4477600
F5	5	4477600	4478000
F3	5	4478000	4478200
I4	5	4478200	4478600
I3	5	4478600	4478800
I4	5	4478800	4479200
E8	5	4479200	4479800
E3	5	4479800	4480600
E2	5	4480600	4480800
E1	5	4480800	4481000
I4	5	4481000	4481200
F4	5	4481200	4482000
I4	5	4482000	4482400
F5	5	4482400	4483000
F3	5	4483000	4483200
I1	5	4483200	4483600
I2	5	4483600	4484600
I4	5	4484600	4485000
I3	5	4485000	4485200
I4	5	4485200	4485800
E7	5	4485800	4486600
E1	5	4486600	4486800
E2	5	4486800	4487400
I4	5	4487400	4488000
I3	5	4488000	4488200
I4	5	4488200	4488600
F3	5	4488600	4488800
F5	5	4488800	4490000
I3	5	4490000	4490600
E10	5	4490600	4491200
F1	5	4491200	4491400
E10	5	4491400	4492600
F1	5	4492600	4492800
E10	5	4492800	4493000
I4	5	4493000	4493400
F1	5	4493400	4493800
E10	5	4493800	4494400
F1	5	4494400	4494600
E10	5	4494600	4494800
F1	5	4494800	4495200
I4	5	4495200	4495400
F4	5	4495400	4495800
I4	5	4495800	4496000
E8	5	4496000	4496200
E6	5	4496200	4498000
E5	5	4498000	4498400
E4	5	4498400	4498600
E5	5	4498600	4499000
E4	5	4499000	4499400
E5	5	4499400	4500200
E3	5	4500200	4500400
E2	5	4500400	4500600
I4	5	4500600	4501400
F4	5	4501400	4501600
E2	5	4501600	4502000
E3	5	4502000	4502200
E4	5	4502200	4502400
E10	5	4502400	4502800
E4	5	4502800	4503600
E8	5	4503600	4503800
E10	5	4503800	4504200
E9	5	4504200	4504800
E10	5	4504800	4505200
E9	5	4505200	4505400
E7	5	4505400	4506000
I4	5	4506000	4506400
E7	5	4506400	4506600
E6	5	4506600	4506800
E5	5	4506800	4507000
E3	5	4507000	4507400
E2	5	4507400	4507800
I4	5	4507800	4508600
E2	5	4508600	4508800
E3	5	4508800	4509000
E4	5	4509000	4509200
E5	5	4509200	4510000
E4	5	4510000	4510600
E5	5	4510600	4511000
E4	5	4511000	4511200
E5	5	4511200	4512400
E4	5	4512400	4513000
E5	5	4513000	4513200
E6	5	4513200	4513800
E8	5	4513800	4514400
I4	5	4514400	4514600
E7	5	4514600	4516200
F4	5	4516200	4516800
I3	5	4516800	4517600
I4	5	4517600	4518000
F4	5	4518000	4519000
I3	5	4519000	4519200
I4	5	4519200	4519600
I3	5	4519600	4520600
I4	5	4520600	4521200
I3	5	4521200	4522000
F3	5	4522000	4522200
F5	5	4522200	4522800
F3	5	4522800	4523200
I4	5	4523200	4523600
F4	5	4523600	4524600
F1	5	4524600	4524800
E10	5	4524800	4525400
F4	5	4525400	4526200
I4	5	4526200	4526400
I3	5	4526400	4526600
I4	5	4526600	4526800
E2	5	4526800	4527000
E3	5	4527000	4527400
E5	5	4527400	4527800
E4	5	4527800	4528000
E5	5	4528000	4528400
E8	5	4528400	4529000
I4	5	4529000	4529800
H6	5	4529800	4530200
H7	5	4530200	4530400
I4	5	4530400	4531000
E6	5	4531000	4531800
E5	5	4531800	4532000
E3	5	4532000	4532800
E2	5	4532800	4533000
I4	5	4533000	4533200
E1	5	4533200	4533400
E2	5	4533400	4533800
E3	5	4533800	4534000
E5	5	4534000	4534400
E8	5	4534400	4534600
E7	5	4534600	4535200
I4	5	4535200	4535600
E2	5	4535600	4535800
E3	5	4535800	4536600
E4	5	4536600	4537000
E5	5	4537000	4537400
E4	5	4537400	4537600
E5	5	4537600	4538200
E6	5	4538200	4539000
E8	5	4539000	4539200
I4	5	4539200	4540200
I3	5	4540200	4541000
F4	5	4541000	4541400
I4	5	4541400	4541600
I3	5	4541600	4541800
F3	5	4541800	4542000
F5	5	4542000	4542400
F3	5	4542400	4542600
I4	5	4542600	4543200
E7	5	4543200	4543800
E9	5	4543800	4544200
E7	5	4544200	4544400
E3	5	4544400	4544600
E2	5	4544600	4545200
E1	5	4545200	4545400
I4	5	4545400	4546200
E7	5	4546200	4546400
E10	5	4546400	4546600
E9	5	4546600	4546800
E10	5	4546800	4547600
E9	5	4547600	4548600
E10	5	4548600	4548800
E9	5	4548800	4549200
E4	5	4549200	4549600
E5	5	4549600	4549800
E4	5	4549800	4550800
E5	5	4550800	4551000
E3	5	4551000	4551200
E2	5	4551200	4551800
I4	5	4551800	4552200
E1	5	4552200	4552400
E3	5	4552400	4552600
E2	5	4552600	4553000
I4	5	4553000	4553200
I3	5	4553200	4553800
F4	5	4553800	4554400
I3	5	4554400	4554600
I4	5	4554600	4555000
I3	5	4555000	4556000
I4	5	4556000	4556200
E2	5	4556200	4556800
E3	5	4556800	4557800
E6	5	4557800	4558400
I4	5	4558400	4559000
F4	5	4559000	4559800
F5	5	4559800	4560000
I3	5	4560000	4560200
I4	5	4560200	4561400
E2	5	4561400	4562000
E4	5	4562000	4562800
E5	5	4562800	4563200
E7	5	4563200	4564000
F4	5	4564000	4564600
I4	5	4564600	4565000
F4	5	4565000	4565400
F1	5	4565400	4566400
F4	5	4566400	4567000
I4	5	4567000	4567200
F4	5	4567200	4568000
E7	5	4568000	4568400
I4	5	4568400	4568600
E8	5	4568600	4568800
E6	5	4568800	4569600
E5	5	4569600	4570400
E3	5	4570400	4570800
E1	5	4570800	4571000
I4	5	4571000	4571400
F5	5	4571400	4571800
F3	5	4571800	4572200
F5	5	4572200	4573000
F3	5	4573000	4573200
I2	5	4573200	4573400
I1	5	4573400	4573600
I2	5	4573600	4573800
F5	5	4573800	4574400
I2	5	4574400	4574600
I3	5	4574600	4575800
I4	5	4575800	4576200
F4	5	4576200	4576800
F1	5	4576800	4578000
I4	5	4578000	4578400
E7	5	4578400	4578800
I4	5	4578800	4579000
E7	5	4579000	4579400
E6	5	4579400	4579800
E5	5	4579800	4580600
E3	5	4580600	4581200
E2	5	4581200	4581800
I4	5	4581800	4582200
I3	5	4582200	4582400
I4	5	4582400	4583000
E8	5	4583000	4583400
E6	5	4583400	4583800
E8	5	4583800	4584200
E4	5	4584200	4585000
E5	5	4585000	4585200
E4	5	4585200	4586600
E5	5	4586600	4586800
E3	5	4586800	4587000
E2	5	4587000	4587400
I4	5	4587400	4588600
I3	5	4588600	4590000
F4	5	4590000	4590400
I3	5	4590400	4591200
I4	5	4591200	4591600
F4	5	4591600	4591800
F5	5	4591800	4592000
F4	5	4592000	4592400
I4	5	4592400	4593600
E7	5	4593600	4595800
I4	5	4595800	4596000
E8	5	4596000	4596200
E5	5	4596200	4596800
E3	5	4596800	4597200
E2	5	4597200	4597600
I4	5	4597600	4597800
E1	5	4597800	4598000
E2	5	4598000	4598200
E3	5	4598200	4598600
E5	5	4598600	4598800
E4	5	4598800	4599600
E5	5	4599600	4600000
E6	5	4600000	4600200
E8	5	4600200	4600400
I4	5	4600400	4601000
E2	5	4601000	4601400
E3	5	4601400	4601600
E4	5	4601600	4602000
E5	5	4602000	4602400
E4	5	4602400	4602600
E5	5	4602600	4603600
E6	5	4603600	4604000
E8	5	4604000	4604400
I4	5	4604400	4604600
E1	5	4604600	4604800
E2	5	4604800	4605000
E1	5	4605000	4605200
E3	5	4605200	4605400
E5	5	4605400	4606400
E4	5	4606400	4607200
E5	5	4607200	4608000
E6	5	4608000	4608400
E7	5	4608400	4608600
I4	5	4608600	4609000
F4	5	4609000	4610200
I4	5	4610200	4610600
E2	5	4610600	4610800
E3	5	4610800	4611400
E8	5	4611400	4611800
I4	5	4611800	4612200
F4	5	4612200	4612600
I4	5	4612600	4613000
F3	5	4613000	4613600
F5	5	4613600	4614200
F3	5	4614200	4614400
I4	5	4614400	4615400
E2	5	4615400	4615600
E3	5	4615600	4616200
E5	5	4616200	4616400
E4	5	4616400	4616800
E5	5	4616800	4617200
E6	5	4617200	4617400
I4	5	4617400	4617800
E6	5	4617800	4618000
E3	5	4618000	4618600
E2	5	4618600	4618800
I4	5	4618800	4619200
I3	5	4619200	4619800
F5	5	4619800	4620200
F4	5	4620200	4620800
I4	5	4620800	4621200
I3	5	4621200	4621600
I2	5	4621600	4622600
I1	5	4622600	4623000
I2	5	4623000	4623400
F3	5	4623400	4623800
I2	5	4623800	4624200
F3	5	4624200	4624800
I2	5	4624800	4625200
I4	5	4625200	4625800
I3	5	4625800	4626000
F3	5	4626000	4626200
F5	5	4626200	4626400
F3	5	4626400	4626800
I4	5	4626800	4627200
E9	5	4627200	4628200
E4	5	4628200	4628400
E3	5	4628400	4628600
E2	5	4628600	4629000
E1	5	4629000	4629200
I4	5	4629200	4629600
I3	5	4629600	4630400
I4	5	4630400	4630800
I3	5	4630800	4631000
F4	5	4631000	4631400
I3	5	4631400	4631600
I4	5	4631600	4632200
E1	5	4632200	4632400
E3	5	4632400	4633200
E2	5	4633200	4633600
E1	5	4633600	4633800
I4	5	4633800	4634600
I3	5	4634600	4635000
I4	5	4635000	4635800
I3	5	4635800	4636000
F4	5	4636000	4636600
I4	5	4636600	4637200
I3	5	4637200	4637400
I4	5	4637400	4637600
E7	5	4637600	4638000
I4	5	4638000	4638200
E7	5	4638200	4638600
E8	5	4638600	4638800
I4	5	4638800	4639000
E1	5	4639000	4639200
E2	5	4639200	4639800
I4	5	4639800	4641800
I3	5	4641800	4642200
I4	5	4642200	4643000
I1	5	4643000	4643400
F3	5	4643400	4643600
I1	5	4643600	4644200
F3	5	4644200	4644400
I1	5	4644400	4644800
F3	5	4644800	4645200
I2	5	4645200	4645400
I1	5	4645400	4645600
I4	5	4645600	4646600
I3	5	4646600	4647000
F4	5	4647000	4647400
I3	5	4647400	4647600
I4	5	4647600	4648400
E8	5	4648400	4648600
E6	5	4648600	4648800
E8	5	4648800	4649000
E6	5	4649000	4649400
E5	5	4649400	4650000
E4	5	4650000	4650200
E5	5	4650200	4650400
E3	5	4650400	4651000
E2	5	4651000	4651200
E1	5	4651200	4651400
I4	5	4651400	4651800
I3	5	4651800	4652200
F4	5	4652200	4652400
I4	5	4652400	4653000
E2	5	4653000	4653200
E3	5	4653200	4653800
E5	5	4653800	4654000
E4	5	4654000	4654200
E5	5	4654200	4654800
E6	5	4654800	4655600
E8	5	4655600	4655800
I4	5	4655800	4656200
E8	5	4656200	4656600
E6	5	4656600	4657000
E4	5	4657000	4657200
E3	5	4657200	4657400
E2	5	4657400	4657800
I4	5	4657800	4658400
E2	5	4658400	4658800
E1	5	4658800	4659200
E7	5	4659200	4659400
E6	5	4659400	4660200
E8	5	4660200	4660800
E9	5	4660800	4661200
E6	5	4661200	4661400
E8	5	4661400	4661600
E4	5	4661600	4661800
E3	5	4661800	4662000
E2	5	4662000	4662600
I4	5	4662600	4662800
I3	5	4662800	4663000
F4	5	4663000	4663600
F1	5	4663600	4664200
F4	5	4664200	4664600
I4	5	4664600	4665200
F4	5	4665200	4665400
I4	5	4665400	4666200
I3	5	4666200	4667000
I4	5	4667000	4667800
E1	5	4667800	4668000
E2	5	4668000	4668400
E4	5	4668400	4668600
E5	5	4668600	4669400
E9	5	4669400	4669600
E7	5	4669600	4669800
I4	5	4669800	4670400
F4	5	4670400	4670600
F1	5	4670600	4672200
I4	5	4672200	4672600
F4	5	4672600	4673000
I4	5	4673000	4674600
E7	5	4674600	4676000
E1	5	4676000	4676200
E2	5	4676200	4676800
I4	5	4676800	4677800
F4	5	4677800	4678200
F1	5	4678200	4679200
E10	5	4679200	4679800
I4	5	4679800	4680800
E7	5	4680800	4681000
E6	5	4681000	4682000
E8	5	4682000	4682200
E4	5	4682200	4682400
E5	5	4682400	4682800
E4	5	4682800	4683400
E5	5	4683400	4683800
E3	5	4683800	4684000
E2	5	4684000	4684400
I4	5	4684400	4684600
F4	5	4684600	4685000
I3	5	4685000	4685200
E7	5	4685200	4685400
E9	5	4685400	4685800
I4	5	4685800	4686000
E1	5	4686000	4686200
E2	5	4686200	4686800
E1	5	4686800	4687000
I4	5	4687000	4687400
E6	5	4687400	4688000
E5	5	4688000	4688400
E4	5	4688400	4688800
E5	5	4688800	4689000
E3	5	4689000	4689200
E2	5	4689200	4689600
I4	5	4689600	4689800
F4	5	4689800	4690400
I4	5	4690400	4690800
I3	5	4690800	4691000
E1	5	4691000	4691400
E3	5	4691400	4691600
E1	5	4691600	4692000
E3	5	4692000	4692200
E1	5	4692200	4692600
E3	5	4692600	4692800
E1	5	4692800	4693200
E3	5	4693200	4693400
E2	5	4693400	4694000
I4	5	4694000	4694400
I3	5	4694400	4694600
F4	5	4694600	4694800
I3	5	4694800	4695800
E1	5	4695800	4696200
E7	5	4696200	4696600
E1	5	4696600	4697000
I4	5	4697000	4697800
E7	5	4697800	4698000
E9	5	4698000	4698600
E7	5	4698600	4698800
I4	5	4698800	4699200
E7	5	4699200	4699400
E9	5	4699400	4699600
E10	5	4699600	4699800
E9	5	4699800	4700200
E10	5	4700200	4700400
E9	5	4700400	4700600
E10	5	4700600	4700800
E9	5	4700800	4701000
E10	5	4701000	4702000
E9	5	4702000	4702200
E10	5	4702200	4702400
F4	5	4702400	4703200
I4	5	4703200	4703800
E8	5	4703800	4704000
E9	5	4704000	4704400
E10	5	4704400	4704600
E9	5	4704600	4704800
E5	5	4704800	4705200
E4	5	4705200	4706200
E2	5	4706200	4706800
I4	5	4706800	4707000
E1	5	4707000	4707200
E3	5	4707200	4707600
E5	5	4707600	4708400
E8	5	4708400	4708600
E10	5	4708600	4708800
E9	5	4708800	4709000
E10	5	4709000	4709400
F2	5	4709400	4709800
F1	5	4709800	4710000
E10	5	4710000	4710200
I4	5	4710200	4710600
E2	5	4710600	4711400
E3	5	4711400	4711600
E5	5	4711600	4712000
E8	5	4712000	4712600
E5	5	4712600	4713200
E9	5	4713200	4713600
I4	5	4713600	4713800
E7	5	4713800	4714800
I4	5	4714800	4715400
E7	5	4715400	4716000
E5	5	4716000	4716600
E4	5	4716600	4718200
E2	5	4718200	4718600
E1	5	4718600	4718800
I3	5	4718800	4719600
E7	5	4719600	4719800
E8	5	4719800	4720200
E4	5	4720200	4720800
E5	5	4720800	4721000
E4	5	4721000	4721800
E2	5	4721800	4722200
I4	5	4722200	4723000
I3	5	4723000	4723400
F4	5	4723400	4723600
F3	5	4723600	4724200
I4	5	4724200	4724600
E9	5	4724600	4724800
E10	5	4724800	4725200
E9	5	4725200	4725800
E8	5	4725800	4726000
E5	5	4726000	4726200
E4	5	4726200	4728200
E2	5	4728200	4728600
E1	5	4728600	4728800
F3	5	4728800	4729600
F2	5	4729600	4729800
F3	5	4729800	4730000
F2	5	4730000	4730200
I1	5	4730200	4730800
I4	5	4730800	4731000
E7	5	4731000	4731400
I4	5	4731400	4731600
E9	5	4731600	4731800
E4	5	4731800	4732000
E5	5	4732000	4732200
E4	5	4732200	4732600
E2	5	4732600	4733200
I4	5	4733200	4733800
F3	5	4733800	4734000
F5	5	4734000	4734600
I3	5	4734600	4735200
I4	5	4735200	4735600
I2	5	4735600	4736200
F3	5	4736200	4736600
I2	5	4736600	4737000
I1	5	4737000	4738200
I2	5	4738200	4739000
I3	5	4739000	4739800
F4	5	4739800	4740000
I3	5	4740000	4740400
F4	5	4740400	4740800
I3	5	4740800	4741200
F4	5	4741200	4741600
I4	5	4741600	4741800
I3	5	4741800	4742600
F4	5	4742600	4743600
I4	5	4743600	4744200
I3	5	4744200	4744800
I2	5	4744800	4745000
I4	5	4745000	4746400
E2	5	4746400	4746600
E1	5	4746600	4746800
E3	5	4746800	4747000
E4	5	4747000	4747200
E8	5	4747200	4747600
I4	5	4747600	4748400
E8	5	4748400	4749000
E6	5	4749000	4749400
E5	5	4749400	4750000
E4	5	4750000	4750800
E5	5	4750800	4752200
E4	5	4752200	4752800
E3	5	4752800	4753200
E2	5	4753200	4753600
I4	5	4753600	4754600
I3	5	4754600	4755200
I4	5	4755200	4756000
I3	5	4756000	4756200
F3	5	4756200	4756400
F5	5	4756400	4757000
I3	5	4757000	4758400
I4	5	4758400	4758800
I3	5	4758800	4759000
F3	5	4759000	4759400
E1	5	4759400	4760600
F5	5	4760600	4760800
F4	5	4760800	4761000
I3	5	4761000	4762200
F5	5	4762200	4762400
I3	5	4762400	4763000
I1	5	4763000	4763400
I2	5	4763400	4763600
F3	5	4763600	4764000
I1	5	4764000	4764600
F3	5	4764600	4764800
I3	5	4764800	4765200
I2	5	4765200	4765400
I3	5	4765400	4765600
I4	5	4765600	4766800
I3	5	4766800	4767000
I4	5	4767000	4768400
F4	5	4768400	4768600
E2	5	4768600	4769400
E5	5	4769400	4770200
E8	5	4770200	4770400
I4	5	4770400	4770800
E7	5	4770800	4772000
I4	5	4772000	4772200
E7	5	4772200	4772400
E9	5	4772400	4774800
E4	5	4774800	4775200
E2	5	4775200	4775800
I4	5	4775800	4776800
I3	5	4776800	4777000
E2	5	4777000	4777200
E1	5	4777200	4777400
I3	5	4777400	4777800
E7	5	4777800	4779000
I3	5	4779000	4780200
I4	5	4780200	4781000
H6	5	4781000	4781400
I4	5	4781400	4783000
E2	5	4783000	4783400
E3	5	4783400	4783600
E4	5	4783600	4784800
E6	5	4784800	4785200
E7	5	4785200	4785600
I4	5	4785600	4786200
E6	5	4786200	4787000
E8	5	4787000	4787200
E1	5	4787200	4787400
E2	5	4787400	4787600
E1	5	4787600	4787800
I4	5	4787800	4788000
F5	5	4788000	4788600
F4	5	4788600	4789400
F1	5	4789400	4791200
E10	5	4791200	4792000
E9	5	4792000	4792800
E7	5	4792800	4793200
E1	5	4793200	4793400
E2	5	4793400	4793800
E1	5	4793800	4794000
I4	5	4794000	4794200
F4	5	4794200	4796000
I4	5	4796000	4796400
H7	5	4796400	4796600
I4	5	4796600	4797000
E2	5	4797000	4797600
E1	5	4797600	4797800
I3	5	4797800	4798000
F4	5	4798000	4798200
E7	5	4798200	4798800
F4	5	4798800	4799200
I3	5	4799200	4799400
E7	5	4799400	4799800
F4	5	4799800	4800600
I3	5	4800600	4801000
I4	5	4801000	4802000
E10	5	4802000	4802400
E6	5	4802400	4803000
E4	5	4803000	4803200
E5	5	4803200	4803800
E4	5	4803800	4804400
E3	5	4804400	4804600
E2	5	4804600	4805000
I3	5	4805000	4805200
F3	5	4805200	4805400
I2	5	4805400	4805600
I1	5	4805600	4805800
F5	5	4805800	4806800
I1	5	4806800	4807000
F3	5	4807000	4807200
F5	5	4807200	4807400
I1	5	4807400	4808400
F2	5	4808400	4809000
F1	5	4809000	4809400
E10	5	4809400	4810000
I4	5	4810000	4810200
F4	5	4810200	4811000
I4	5	4811000	4812200
I3	5	4812200	4813400
I4	5	4813400	4814000
E2	5	4814000	4814800
E3	5	4814800	4815200
E8	5	4815200	4815600
E6	5	4815600	4816400
E7	5	4816400	4817600
I4	5	4817600	4818400
F1	5	4818400	4818600
I4	5	4818600	4819000
F4	5	4819000	4820000
I3	5	4820000	4820800
F4	5	4820800	4821600
I4	5	4821600	4822400
E10	5	4822400	4822800
F1	5	4822800	4823200
F4	5	4823200	4823600
I4	5	4823600	4823800
E2	5	4823800	4824200
E3	5	4824200	4824800
E5	5	4824800	4825000
E4	5	4825000	4825200
E8	5	4825200	4825400
I3	5	4825400	4826800
I2	5	4826800	4827000
F5	5	4827000	4827400
F3	5	4827400	4827600
I3	5	4827600	4828000
I4	5	4828000	4828600
I3	5	4828600	4828800
E1	5	4828800	4829600
E3	5	4829600	4829800
E7	5	4829800	4830400
I4	5	4830400	4831400
I3	5	4831400	4831600
F4	5	4831600	4831800
F2	5	4831800	4832800
F5	5	4832800	4833200
I1	5	4833200	4833800
F2	5	4833800	4834400
I2	5	4834400	4834600
I3	5	4834600	4835000
I2	5	4835000	4836400
I3	5	4836400	4836600
I4	5	4836600	4837200
E7	5	4837200	4837400
E9	5	4837400	4839800
E5	5	4839800	4840200
E4	5	4840200	4841000
E3	5	4841000	4841200
E2	5	4841200	4841800
I4	5	4841800	4842200
I1	5	4842200	4842400
I2	5	4842400	4842800
F3	5	4842800	4843000
I2	5	4843000	4843400
I4	5	4843400	4843800
F4	5	4843800	4844400
I4	5	4844400	4844800
E7	5	4844800	4845200
E10	5	4845200	4845400
E9	5	4845400	4846200
E10	5	4846200	4846400
I4	5	4846400	4847200
E1	5	4847200	4847400
E2	5	4847400	4847800
E3	5	4847800	4848000
E4	5	4848000	4848400
E5	5	4848400	4848600
E6	5	4848600	4848800
I4	5	4848800	4849600
E7	5	4849600	4850000
F4	5	4850000	4850600
I4	5	4850600	4850800
F4	5	4850800	4851200
F1	5	4851200	4852200
E10	5	4852200	4853000
I4	5	4853000	4853400
F2	5	4853400	4853800
E10	5	4853800	4854400
I4	5	4854400	4854800
F2	5	4854800	4855200
I1	5	4855200	4855400
I4	5	4855400	4855800
I2	5	4855800	4856000
I4	5	4856000	4857000
E1	5	4857000	4857200
E2	5	4857200	4857400
E3	5	4857400	4857600
E5	5	4857600	4857800
E4	5	4857800	4858000
E5	5	4858000	4858200
E9	5	4858200	4858600
E7	5	4858600	4858800
I4	5	4858800	4859400
E8	5	4859400	4859600
E6	5	4859600	4860200
E8	5	4860200	4860800
E6	5	4860800	4861000
E5	5	4861000	4861400
E8	5	4861400	4861800
E5	5	4861800	4862200
E4	5	4862200	4862400
E5	5	4862400	4862800
E4	5	4862800	4863000
E5	5	4863000	4863600
E4	5	4863600	4864200
E5	5	4864200	4864600
E4	5	4864600	4865400
E3	5	4865400	4865600
E2	5	4865600	4866000
I4	5	4866000	4866200
E1	5	4866200	4867000
E2	5	4867000	4867600
E1	5	4867600	4867800
I1	5	4867800	4868000
I2	5	4868000	4868200
F3	5	4868200	4869000
I2	5	4869000	4869200
I1	5	4869200	4869800
I2	5	4869800	4870000
F3	5	4870000	4870400
F5	5	4870400	4870600
F3	5	4870600	4870800
I4	5	4870800	4871800
F4	5	4871800	4872000
E7	5	4872000	4872200
I4	5	4872200	4872400
E1	5	4872400	4872800
E2	5	4872800	4873600
I4	5	4873600	4874400
I3	5	4874400	4875000
F4	5	4875000	4875200
F5	5	4875200	4875800
I3	5	4875800	4876000
I4	5	4876000	4876400
F4	5	4876400	4876600
E2	5	4876600	4877000
F4	5	4877000	4877200
I4	5	4877200	4877800
F1	5	4877800	4878200
E10	5	4878200	4879200
E9	5	4879200	4879400
E10	5	4879400	4880400
E9	5	4880400	4880800
E10	5	4880800	4881400
E9	5	4881400	4882000
E10	5	4882000	4882200
E9	5	4882200	4882600
E10	5	4882600	4882800
E9	5	4882800	4883000
E10	5	4883000	4883200
E9	5	4883200	4883600
E10	5	4883600	4884000
E9	5	4884000	4884200
E10	5	4884200	4885000
F4	5	4885000	4885600
I4	5	4885600	4886200
E2	5	4886200	4886600
E3	5	4886600	4887000
E4	5	4887000	4887800
E5	5	4887800	4888000
E9	5	4888000	4888600
I4	5	4888600	4889600
E7	5	4889600	4889800
E6	5	4889800	4890000
E5	5	4890000	4890200
E4	5	4890200	4890800
E3	5	4890800	4891000
E2	5	4891000	4891400
I4	5	4891400	4892200
I1	5	4892200	4893200
F3	5	4893200	4893400
F2	5	4893400	4894000
I1	5	4894000	4896000
F5	5	4896000	4897400
F3	5	4897400	4897600
I1	5	4897600	4897800
I4	5	4897800	4898600
I3	5	4898600	4898800
F4	5	4898800	4899400
E7	5	4899400	4899600
I3	5	4899600	4899800
F5	5	4899800	4900200
F4	5	4900200	4900400
I3	5	4900400	4901000
I2	5	4901000	4904800
F3	5	4904800	4905000
F5	5	4905000	4905600
I1	5	4905600	4906000
F5	5	4906000	4906800
I1	5	4906800	4907200
I4	5	4907200	4907800
I1	5	4907800	4908800
F3	5	4908800	4909200
I1	5	4909200	4909800
F3	5	4909800	4911200
I2	5	4911200	4911400
I1	5	4911400	4911800
F3	5	4911800	4912200
I4	5	4912200	4912400
I3	5	4912400	4912600
I2	5	4912600	4912800
I1	5	4912800	4913600
I2	5	4913600	4914000
F5	5	4914000	4914200
F3	5	4914200	4914400
I1	5	4914400	4914800
F3	5	4914800	4915000
F5	5	4915000	4915200
F2	5	4915200	4915600
F3	5	4915600	4915800
I1	5	4915800	4916200
I2	5	4916200	4916800
I3	5	4916800	4917000
I4	5	4917000	4917800
F4	5	4917800	4918000
I4	5	4918000	4918400
I3	5	4918400	4918600
I4	5	4918600	4919200
I1	5	4919200	4919400
I2	5	4919400	4922200
F3	5	4922200	4922400
F5	5	4922400	4922600
F3	5	4922600	4922800
I1	5	4922800	4923400
I2	5	4923400	4923800
F3	5	4923800	4924000
I2	5	4924000	4924600
I1	5	4924600	4924800
I4	5	4924800	4926400
E7	5	4926400	4927200
I4	5	4927200	4927800
E7	5	4927800	4928000
E8	5	4928000	4928600
E3	5	4928600	4928800
E2	5	4928800	4929400
I4	5	4929400	4929800
I3	5	4929800	4930200
I4	5	4930200	4930400
I1	5	4930400	4930600
F5	5	4930600	4931000
I2	5	4931000	4931200
I1	5	4931200	4931800
F5	5	4931800	4932000
I2	5	4932000	4932200
I4	5	4932200	4932800
I3	5	4932800	4933000
F4	5	4933000	4933600
I4	5	4933600	4933800
I3	5	4933800	4934800
I4	5	4934800	4935000
E8	5	4935000	4935200
E6	5	4935200	4935400
E3	5	4935400	4936400
I4	5	4936400	4937800
F4	5	4937800	4938000
E2	5	4938000	4938200
E3	5	4938200	4938600
E1	5	4938600	4939000
I4	5	4939000	4939600
I3	5	4939600	4940800
I4	5	4940800	4941400
E7	5	4941400	4941800
E1	5	4941800	4942000
E2	5	4942000	4942400
E1	5	4942400	4942600
I4	5	4942600	4943800
I3	5	4943800	4944200
I4	5	4944200	4944800
I3	5	4944800	4945400
I4	5	4945400	4945800
I3	5	4945800	4947600
F4	5	4947600	4948000
E1	5	4948000	4948600
I4	5	4948600	4948800
I3	5	4948800	4949000
F5	5	4949000	4949400
F2	5	4949400	4949600
I1	5	4949600	4950200
I4	5	4950200	4950400
F4	5	4950400	4951200
F5	5	4951200	4951400
F3	5	4951400	4951600
F5	5	4951600	4952000
F3	5	4952000	4952200
F5	5	4952200	4952600
I4	5	4952600	4953000
E8	5	4953000	4953600
E5	5	4953600	4954000
E3	5	4954000	4954400
E2	5	4954400	4954800
E1	5	4954800	4955000
I4	5	4955000	4956600
F4	5	4956600	4957600
I4	5	4957600	4958200
E1	5	4958200	4958400
E3	5	4958400	4958800
E5	5	4958800	4959800
E4	5	4959800	4960000
E5	5	4960000	4960800
E8	5	4960800	4961600
I4	5	4961600	4962200
E2	5	4962200	4962800
E3	5	4962800	4963200
E4	5	4963200	4963800
E5	5	4963800	4964000
E6	5	4964000	4964600
E9	5	4964600	4965600
E10	5	4965600	4966000
I4	5	4966000	4966800
I3	5	4966800	4967000
F1	5	4967000	4967600
E10	5	4967600	4968400
E9	5	4968400	4968800
E10	5	4968800	4969000
E9	5	4969000	4969200
E2	5	4969200	4970000
E1	5	4970000	4970200
I4	5	4970200	4971200
F3	5	4971200	4971400
F4	5	4971400	4972200
I4	5	4972200	4972600
E10	5	4972600	4972800
F1	5	4972800	4973000
E10	5	4973000	4973200
I4	5	4973200	4973400
E1	5	4973400	4973600
I4	5	4973600	4974400
E10	5	4974400	4975000
F3	5	4975000	4975200
I2	5	4975200	4975400
F5	5	4975400	4975600
F3	5	4975600	4975800
F5	5	4975800	4976000
I2	5	4976000	4976600
F3	5	4976600	4976800
I3	5	4976800	4977000
I4	5	4977000	4977600
E2	5	4977600	4978000
E3	5	4978000	4978200
E4	5	4978200	4978600
E6	5	4978600	4978800
E8	5	4978800	4979000
I4	5	4979000	4979400
I3	5	4979400	4980000
I4	5	4980000	4980400
F4	5	4980400	4980600
E2	5	4980600	4981000
E3	5	4981000	4981400
E8	5	4981400	4981600
E6	5	4981600	4982000
E8	5	4982000	4982200
I4	5	4982200	4982400
E7	5	4982400	4982800
E9	5	4982800	4983200
E7	5	4983200	4983800
E1	5	4983800	4984000
E2	5	4984000	4984200
E1	5	4984200	4984400
I4	5	4984400	4985000
E1	5	4985000	4985200
E3	5	4985200	4985800
E2	5	4985800	4986200
I4	5	4986200	4987400
H7	5	4987400	4989000
I4	5	4989000	4989600
I3	5	4989600	4989800
I4	5	4989800	4990400
I3	5	4990400	4990600
F3	5	4990600	4990800
F2	5	4990800	4992800
E10	5	4992800	4993600
F2	5	4993600	4994200
F3	5	4994200	4994400
F5	5	4994400	4994800
F3	5	4994800	4995000
I4	5	4995000	4995200
E2	5	4995200	4995600
E3	5	4995600	4995800
E5	5	4995800	4996000
E4	5	4996000	4996600
E8	5	4996600	4996800
E6	5	4996800	4997000
E7	5	4997000	4997400
I4	5	4997400	4997800
E7	5	4997800	4998600
E6	5	4998600	4999400
E8	5	4999400	4999600
E6	5	4999600	4999800
E5	5	4999800	5000400
E4	5	5000400	5000800
E5	5	5000800	5001400
E4	5	5001400	5002000
E5	5	5002000	5002400
E3	5	5002400	5002800
E2	5	5002800	5003000
I4	5	5003000	5003400
E7	5	5003400	5004200
E6	5	5004200	5005000
E5	5	5005000	5005200
E3	5	5005200	5006600
E2	5	5006600	5006800
I4	5	5006800	5007400
I3	5	5007400	5007600
I4	5	5007600	5008000
H7	5	5008000	5008600
I4	5	5008600	5009800
F4	5	5009800	5010000
F3	5	5010000	5010200
F2	5	5010200	5011000
F1	5	5011000	5011600
I4	5	5011600	5012000
E1	5	5012000	5012200
E3	5	5012200	5013000
E4	5	5013000	5013200
E5	5	5013200	5013600
E6	5	5013600	5014000
I4	5	5014000	5014400
E7	5	5014400	5014600
E6	5	5014600	5014800
E8	5	5014800	5015200
E6	5	5015200	5016400
E5	5	5016400	5016800
E4	5	5016800	5017800
E3	5	5017800	5018000
E2	5	5018000	5018400
I4	5	5018400	5019200
E7	5	5019200	5019400
E5	5	5019400	5019600
E4	5	5019600	5019800
E5	5	5019800	5020000
E4	5	5020000	5020200
E3	5	5020200	5020400
E2	5	5020400	5020600
E1	5	5020600	5020800
I4	5	5020800	5021200
E7	5	5021200	5021400
E6	5	5021400	5022400
E5	5	5022400	5022800
E4	5	5022800	5023800
E3	5	5023800	5024200
E2	5	5024200	5024600
I4	5	5024600	5025800
F1	5	5025800	5026400
F4	5	5026400	5026800
F3	5	5026800	5027400
I4	5	5027400	5028000
E7	5	5028000	5028600
E9	5	5028600	5029200
E10	5	5029200	5029400
E4	5	5029400	5029600
E2	5	5029600	5030200
I4	5	5030200	5031600
I3	5	5031600	5031800
F5	5	5031800	5032400
F3	5	5032400	5033200
F5	5	5033200	5033400
F4	5	5033400	5033600
I4	5	5033600	5034000
F4	5	5034000	5035200
E10	5	5035200	5036600
I4	5	5036600	5037200
E7	5	5037200	5037400
E5	5	5037400	5037600
E4	5	5037600	5037800
E2	5	5037800	5038200
I4	5	5038200	5038800
F4	5	5038800	5039000
E2	5	5039000	5039400
E1	5	5039400	5039600
E7	5	5039600	5040000
I4	5	5040000	5040400
E10	5	5040400	5040800
E9	5	5040800	5041400
E10	5	5041400	5042600
E8	5	5042600	5043400
E9	5	5043400	5043600
E10	5	5043600	5044000
E7	5	5044000	5044600
E8	5	5044600	5045000
E6	5	5045000	5045200
E8	5	5045200	5045400
E4	5	5045400	5046400
E3	5	5046400	5046600
E1	5	5046600	5046800
E2	5	5046800	5047000
I4	5	5047000	5047800
E7	5	5047800	5048600
E6	5	5048600	5049800
E5	5	5049800	5050400
E4	5	5050400	5050800
E5	5	5050800	5051400
E4	5	5051400	5051600
E5	5	5051600	5052600
E4	5	5052600	5053000
E5	5	5053000	5054000
E4	5	5054000	5055000
E5	5	5055000	5055200
E4	5	5055200	5055400
E5	5	5055400	5056200
E4	5	5056200	5057000
E3	5	5057000	5057400
E2	5	5057400	5057600
I4	5	5057600	5058200
F4	5	5058200	5058600
I4	5	5058600	5059200
E7	5	5059200	5059400
E6	5	5059400	5060000
E4	5	5060000	5060200
E5	5	5060200	5060400
E4	5	5060400	5060600
E5	5	5060600	5060800
E4	5	5060800	5061600
E2	5	5061600	5062000
E1	5	5062000	5062200
I4	5	5062200	5062400
H6	5	5062400	5063200
I4	5	5063200	5064000
F3	5	5064000	5064400
F5	5	5064400	5064800
F3	5	5064800	5065000
I1	5	5065000	5065600
I4	5	5065600	5066200
E2	5	5066200	5066600
E3	5	5066600	5066800
E5	5	5066800	5067800
E6	5	5067800	5068000
E8	5	5068000	5068600
E6	5	5068600	5069000
E7	5	5069000	5069200
I4	5	5069200	5069600
E7	5	5069600	5070800
E3	5	5070800	5071400
E1	5	5071400	5071600
E2	5	5071600	5072200
F4	5	5072200	5072400
I4	5	5072400	5073200
I3	5	5073200	5074800
I2	5	5074800	5076200
F3	5	5076200	5076400
I3	5	5076400	5077000
I4	5	5077000	5078200
E2	5	5078200	5078600
F4	5	5078600	5079200
I3	5	5079200	5079400
E1	5	5079400	5079600
E2	5	5079600	5079800
E3	5	5079800	5080000
E4	5	5080000	5081000
E5	5	5081000	5081400
E8	5	5081400	5081600
I4	5	5081600	5082400
F4	5	5082400	5082800
F1	5	5082800	5084000
E10	5	5084000	5084200
I4	5	5084200	5084800
E10	5	5084800	5085000
F1	5	5085000	5086000
F4	5	5086000	5086600
I4	5	5086600	5087400
E2	5	5087400	5087800
E3	5	5087800	5088000
E4	5	5088000	5088400
E5	5	5088400	5089200
E6	5	5089200	5089600
E7	5	5089600	5089800
I3	5	5089800	5091000
I2	5	5091000	5091600
I4	5	5091600	5092000
E1	5	5092000	5092200
E2	5	5092200	5092400
E3	5	5092400	5092800
E4	5	5092800	5093200
E5	5	5093200	5093400
E6	5	5093400	5094000
I4	5	5094000	5094600
I1	5	5094600	5094800
F5	5	5094800	5095000
F3	5	5095000	5095200
I1	5	5095200	5095400
I2	5	5095400	5095600
F3	5	5095600	5095800
F2	5	5095800	5096400
F3	5	5096400	5097200
I1	5	5097200	5097400
H7	5	5097400	5097600
H6	5	5097600	5098400
H7	5	5098400	5098600
I1	5	5098600	5099400
F3	5	5099400	5099600
F5	5	5099600	5100200
F3	5	5100200	5100600
I1	5	5100600	5100800
I4	5	5100800	5101200
E7	5	5101200	5101400
E9	5	5101400	5102000
E6	5	5102000	5102400
E9	5	5102400	5103600
E5	5	5103600	5105400
E4	5	5105400	5105800
E5	5	5105800	5106200
E4	5	5106200	5106600
E5	5	5106600	5106800
E4	5	5106800	5107000
E5	5	5107000	5107600
E4	5	5107600	5108000
E5	5	5108000	5109000
E4	5	5109000	5109200
E5	5	5109200	5109800
E4	5	5109800	5110200
E5	5	5110200	5110400
E3	5	5110400	5110600
E2	5	5110600	5111000
I4	5	5111000	5111400
H7	5	5111400	5112000
H5	5	5112000	5112200
H3	5	5112200	5113000
H4	5	5113000	5113200
H3	5	5113200	5113400
H2	5	5113400	5113800
H4	5	5113800	5114200
H3	5	5114200	5114400
H7	5	5114400	5114600
H6	5	5114600	5114800
E1	5	5114800	5115000
I4	5	5115000	5115400
E7	5	5115400	5115800
E10	5	5115800	5116000
E9	5	5116000	5116600
E10	5	5116600	5117000
E9	5	5117000	5119000
E10	5	5119000	5119600
E9	5	5119600	5120200
E10	5	5120200	5120600
E4	5	5120600	5120800
E5	5	5120800	5121000
E3	5	5121000	5121200
E2	5	5121200	5121800
I4	5	5121800	5122400
E2	5	5122400	5122800
E3	5	5122800	5123000
E5	5	5123000	5124200
E8	5	5124200	5124600
E6	5	5124600	5125200
E9	5	5125200	5125400
E10	5	5125400	5125600
E9	5	5125600	5126000
E7	5	5126000	5126200
I3	5	5126200	5126400
I4	5	5126400	5126800
I1	5	5126800	5127200
F3	5	5127200	5128000
F5	5	5128000	5128200
F3	5	5128200	5128400
I1	5	5128400	5128800
H7	5	5128800	5129000
I4	5	5129000	5130400
E1	5	5130400	5130600
E2	5	5130600	5130800
E3	5	5130800	5131200
E5	5	5131200	5132000
E8	5	5132000	5132400
E6	5	5132400	5133000
I4	5	5133000	5134600
E7	5	5134600	5134800
E9	5	5134800	5135000
E7	5	5135000	5135400
E9	5	5135400	5135600
E10	5	5135600	5136000
E1	5	5136000	5136600
E3	5	5136600	5136800
E2	5	5136800	5137600
I4	5	5137600	5139400
I3	5	5139400	5141000
E1	5	5141000	5141200
E2	5	5141200	5141400
E3	5	5141400	5141600
E4	5	5141600	5142200
E5	5	5142200	5142400
E6	5	5142400	5142600
E8	5	5142600	5142800
I4	5	5142800	5143000
E2	5	5143000	5143600
E3	5	5143600	5143800
I4	5	5143800	5144000
E1	5	5144000	5144200
E2	5	5144200	5144400
E1	5	5144400	5144600
I4	5	5144600	5144800
H6	5	5144800	5145200
H7	5	5145200	5145400
F4	5	5145400	5146400
I4	5	5146400	5147000
I3	5	5147000	5147200
F4	5	5147200	5147400
I4	5	5147400	5148800
E2	5	5148800	5149200
E1	5	5149200	5149400
I4	5	5149400	5149600
E10	5	5149600	5149800
E9	5	5149800	5150600
E7	5	5150600	5151200
I4	5	5151200	5151400
I1	5	5151400	5151600
F2	5	5151600	5152600
I1	5	5152600	5153400
F3	5	5153400	5153600
F5	5	5153600	5153800
F3	5	5153800	5154000
I1	5	5154000	5154400
I2	5	5154400	5155000
I4	5	5155000	5156200
E8	5	5156200	5156600
E5	5	5156600	5156800
E4	5	5156800	5157000
E3	5	5157000	5157200
E2	5	5157200	5157600
I4	5	5157600	5157800
E2	5	5157800	5158400
E3	5	5158400	5158600
E5	5	5158600	5158800
E4	5	5158800	5159200
E5	5	5159200	5159400
E4	5	5159400	5159600
E8	5	5159600	5159800
E6	5	5159800	5160000
E7	5	5160000	5161200
I4	5	5161200	5161800
E2	5	5161800	5162400
E4	5	5162400	5162600
E5	5	5162600	5162800
E6	5	5162800	5163000
I4	5	5163000	5164000
I3	5	5164000	5164400
I2	5	5164400	5164800
I1	5	5164800	5165000
I4	5	5165000	5165600
I1	5	5165600	5165800
I2	5	5165800	5168600
F5	5	5168600	5169000
F3	5	5169000	5169200
I2	5	5169200	5169600
I4	5	5169600	5169800
E1	5	5169800	5170000
E3	5	5170000	5170400
E8	5	5170400	5170800
E4	5	5170800	5171200
E8	5	5171200	5171400
E5	5	5171400	5171600
E6	5	5171600	5171800
I4	5	5171800	5172000
E7	5	5172000	5173000
I4	5	5173000	5173600
E10	5	5173600	5173800
E9	5	5173800	5174000
E10	5	5174000	5175400
I4	5	5175400	5176200
E1	5	5176200	5176400
E3	5	5176400	5177000
E2	5	5177000	5177400
E1	5	5177400	5177600
I4	5	5177600	5178600
E7	5	5178600	5179600
E6	5	5179600	5179800
E4	5	5179800	5180000
E8	5	5180000	5180200
E3	5	5180200	5180400
E1	5	5180400	5180800
E2	5	5180800	5181400
I4	5	5181400	5181800
I3	5	5181800	5182000
F4	5	5182000	5182400
I4	5	5182400	5182800
E7	5	5182800	5183400
E1	5	5183400	5183600
E2	5	5183600	5184800
I4	5	5184800	5185800
E2	5	5185800	5186400
E3	5	5186400	5186600
E4	5	5186600	5186800
E8	5	5186800	5187000
E4	5	5187000	5187600
E6	5	5187600	5188400
E7	5	5188400	5189200
I4	5	5189200	5189600
E7	5	5189600	5190200
I4	5	5190200	5191400
I3	5	5191400	5191600
F5	5	5191600	5192000
F3	5	5192000	5192200
I4	5	5192200	5192800
E1	5	5192800	5193000
E2	5	5193000	5193600
E4	5	5193600	5194400
E8	5	5194400	5194600
I4	5	5194600	5195600
E2	5	5195600	5196200
E5	5	5196200	5196400
E9	5	5196400	5197600
E7	5	5197600	5197800
E9	5	5197800	5199000
E10	5	5199000	5199200
I4	5	5199200	5199400
E10	5	5199400	5199600
I4	5	5199600	5199800
E2	5	5199800	5200000
E3	5	5200000	5200200
E4	5	5200200	5200600
E5	5	5200600	5200800
E8	5	5200800	5201000
E4	5	5201000	5201200
E8	5	5201200	5202000
E10	5	5202000	5202200
I4	5	5202200	5202800
E10	5	5202800	5203400
F1	5	5203400	5203600
E10	5	5203600	5204000
F1	5	5204000	5204400
F4	5	5204400	5204800
I4	5	5204800	5205800
F4	5	5205800	5206000
F3	5	5206000	5206600
F2	5	5206600	5207600
F5	5	5207600	5207800
I3	5	5207800	5208000
I4	5	5208000	5208400
I3	5	5208400	5208600
I2	5	5208600	5209000
I4	5	5209000	5209600
I3	5	5209600	5210000
F3	5	5210000	5210200
F5	5	5210200	5210400
F3	5	5210400	5210600
I4	5	5210600	5211400
I3	5	5211400	5212000
F4	5	5212000	5212600
I4	5	5212600	5213200
E2	5	5213200	5213600
E3	5	5213600	5214000
E4	5	5214000	5214600
E9	5	5214600	5215200
E10	5	5215200	5215400
I4	5	5215400	5215800
F4	5	5215800	5216200
I4	5	5216200	5216400
F4	5	5216400	5216600
I4	5	5216600	5217200
H6	5	5217200	5217400
H7	5	5217400	5218200
H6	5	5218200	5218600
H3	5	5218600	5220200
H4	5	5220200	5220400
H3	5	5220400	5221000
H7	5	5221000	5221200
H6	5	5221200	5221600
I4	5	5221600	5222000
I3	5	5222000	5223600
I4	5	5223600	5224000
E1	5	5224000	5224200
E2	5	5224200	5224800
E1	5	5224800	5225200
E10	5	5225200	5226000
E9	5	5226000	5226600
E7	5	5226600	5227000
I4	5	5227000	5227600
I3	5	5227600	5227800
F4	5	5227800	5228000
E2	5	5228000	5228600
E3	5	5228600	5228800
E1	5	5228800	5229000
I4	5	5229000	5229400
F4	5	5229400	5230000
F1	5	5230000	5231400
F4	5	5231400	5232200
I3	5	5232200	5232800
F4	5	5232800	5233000
I3	5	5233000	5234400
I4	5	5234400	5235200
I3	5	5235200	5235400
I4	5	5235400	5236400
I3	5	5236400	5237600
I4	5	5237600	5238200
E2	5	5238200	5239000
E1	5	5239000	5240600
I4	5	5240600	5240800
E7	5	5240800	5241200
I4	5	5241200	5241600
E7	5	5241600	5242400
E5	5	5242400	5242600
E4	5	5242600	5242800
E2	5	5242800	5243400
I4	5	5243400	5243800
E8	5	5243800	5244000
E6	5	5244000	5244200
E5	5	5244200	5244400
E4	5	5244400	5244600
E5	5	5244600	5245400
E2	5	5245400	5245800
I4	5	5245800	5246000
E1	5	5246000	5246200
E2	5	5246200	5246600
E3	5	5246600	5246800
I4	5	5246800	5247000
E7	5	5247000	5247200
I4	5	5247200	5247600
E7	5	5247600	5247800
E6	5	5247800	5248600
E5	5	5248600	5248800
E4	5	5248800	5249200
E5	5	5249200	5249600
E4	5	5249600	5250400
E3	5	5250400	5250600
E2	5	5250600	5251200
I4	5	5251200	5252200
I1	5	5252200	5252400
F3	5	5252400	5252600
F5	5	5252600	5253600
I1	5	5253600	5253800
I4	5	5253800	5254000
I3	5	5254000	5254400
I4	5	5254400	5254600
I2	5	5254600	5255400
I1	5	5255400	5255800
F2	5	5255800	5256000
F3	5	5256000	5257400
I4	5	5257400	5257800
F4	5	5257800	5258200
I4	5	5258200	5258400
I1	5	5258400	5258600
F2	5	5258600	5259000
I1	5	5259000	5259200
F5	5	5259200	5259800
F3	5	5259800	5260000
I4	5	5260000	5260600
E8	5	5260600	5261000
E5	5	5261000	5261400
E3	5	5261400	5262400
E1	5	5262400	5262600
I4	5	5262600	5263400
I3	5	5263400	5263800
F3	5	5263800	5264000
I3	5	5264000	5265200
I4	5	5265200	5265800
E1	5	5265800	5266000
E2	5	5266000	5266200
E3	5	5266200	5266800
E5	5	5266800	5267000
E6	5	5267000	5267800
I4	5	5267800	5268400
E2	5	5268400	5268800
E3	5	5268800	5269200
E5	5	5269200	5269600
E6	5	5269600	5270000
I4	5	5270000	5270400
E10	5	5270400	5270800
E9	5	5270800	5271000
E4	5	5271000	5271200
E3	5	5271200	5271400
E2	5	5271400	5271800
I4	5	5271800	5272600
E2	5	5272600	5273000
E3	5	5273000	5273600
E5	5	5273600	5274600
E6	5	5274600	5275800
E8	5	5275800	5276000
I4	5	5276000	5276200
E1	5	5276200	5276600
I4	5	5276600	5277600
I3	5	5277600	5277800
F4	5	5277800	5278000
F5	5	5278000	5278400
I3	5	5278400	5278600
I4	5	5278600	5279000
I3	5	5279000	5279200
F4	5	5279200	5279600
I4	5	5279600	5280000
E2	5	5280000	5280400
E3	5	5280400	5280800
E4	5	5280800	5281600
E8	5	5281600	5281800
E6	5	5281800	5282000
E8	5	5282000	5282200
E9	5	5282200	5282600
E7	5	5282600	5283000
I4	5	5283000	5283600
I3	5	5283600	5283800
F4	5	5283800	5284200
I3	5	5284200	5284400
I4	5	5284400	5284800
I3	5	5284800	5285000
F4	5	5285000	5285200
I3	5	5285200	5285400
F4	5	5285400	5285800
I3	5	5285800	5286200
F4	5	5286200	5286600
I3	5	5286600	5286800
I4	5	5286800	5287400
I3	5	5287400	5287800
I4	5	5287800	5288600
F4	5	5288600	5288800
I4	5	5288800	5289800
E1	5	5289800	5290200
I4	5	5290200	5291000
E7	5	5291000	5291800
E6	5	5291800	5292800
E5	5	5292800	5294200
E4	5	5294200	5294600
E5	5	5294600	5295000
E4	5	5295000	5295600
E5	5	5295600	5295800
E4	5	5295800	5297400
E3	5	5297400	5297800
E1	5	5297800	5298000
I4	5	5298000	5298400
E8	5	5298400	5298600
E6	5	5298600	5298800
E5	5	5298800	5299200
E4	5	5299200	5299600
E3	5	5299600	5300400
E2	5	5300400	5300600
I4	5	5300600	5301800
I3	5	5301800	5302400
I4	5	5302400	5302800
I3	5	5302800	5303200
F3	5	5303200	5303400
F5	5	5303400	5303600
I3	5	5303600	5304800
F3	5	5304800	5305000
F5	5	5305000	5305200
F3	5	5305200	5305400
F5	5	5305400	5305800
I4	5	5305800	5306200
F4	5	5306200	5306600
I4	5	5306600	5306800
F4	5	5306800	5307400
I3	5	5307400	5307800
E10	5	5307800	5308400
E9	5	5308400	5309200
E10	5	5309200	5309600
I4	5	5309600	5310200
F4	5	5310200	5310400
F1	5	5310400	5310600
F4	5	5310600	5311000
I4	5	5311000	5311200
E1	5	5311200	5311400
E2	5	5311400	5311600
E3	5	5311600	5312000
E4	5	5312000	5312200
E5	5	5312200	5312600
E4	5	5312600	5312800
E5	5	5312800	5313000
E4	5	5313000	5313800
E5	5	5313800	5314000
E4	5	5314000	5314600
E8	5	5314600	5314800
E6	5	5314800	5315400
E7	5	5315400	5315600
I4	5	5315600	5316200
E1	5	5316200	5316400
E2	5	5316400	5316600
E3	5	5316600	5316800
E5	5	5316800	5317400
E4	5	5317400	5317800
E5	5	5317800	5318000
E4	5	5318000	5318400
E5	5	5318400	5319800
E4	5	5319800	5320000
E5	5	5320000	5320200
E4	5	5320200	5320400
E5	5	5320400	5321200
E6	5	5321200	5322000
E8	5	5322000	5322600
I4	5	5322600	5323200
E8	5	5323200	5323400
E6	5	5323400	5324400
E8	5	5324400	5324600
E5	5	5324600	5325200
E4	5	5325200	5325600
E5	5	5325600	5325800
E4	5	5325800	5327800
E5	5	5327800	5328000
E4	5	5328000	5328200
E5	5	5328200	5328600
E4	5	5328600	5331000
E3	5	5331000	5331400
E2	5	5331400	5331600
I4	5	5331600	5331800
F3	5	5331800	5332200
F5	5	5332200	5333200
F3	5	5333200	5333400
I4	5	5333400	5333800
E2	5	5333800	5334400
E3	5	5334400	5334600
E4	5	5334600	5335600
E8	5	5335600	5336000
E6	5	5336000	5337000
E7	5	5337000	5337400
I4	5	5337400	5338000
E2	5	5338000	5338200
E3	5	5338200	5338600
E5	5	5338600	5340400
E4	5	5340400	5340600
E5	5	5340600	5340800
E8	5	5340800	5341000
E6	5	5341000	5341400
E8	5	5341400	5342000
E7	5	5342000	5342200
I4	5	5342200	5342400
E7	5	5342400	5342800
E9	5	5342800	5343200
E4	5	5343200	5343800
E2	5	5343800	5344200
E1	5	5344200	5344600
E2	5	5344600	5345000
E4	5	5345000	5345600
E5	5	5345600	5345800
E7	5	5345800	5346400
F5	5	5346400	5346600
F4	5	5346600	5347200
F3	5	5347200	5347400
F5	5	5347400	5347600
F3	5	5347600	5348000
I4	5	5348000	5348400
I3	5	5348400	5348800
I4	5	5348800	5349200
F4	5	5349200	5350400
F5	5	5350400	5350800
F3	5	5350800	5351000
I3	5	5351000	5351200
I4	5	5351200	5352200
H7	5	5352200	5352400
I4	5	5352400	5352600
I3	5	5352600	5352800
I4	5	5352800	5353200
F4	5	5353200	5353400
F5	5	5353400	5353600
I4	5	5353600	5354600
E10	5	5354600	5355400
F1	5	5355400	5355600
F5	5	5355600	5355800
F3	5	5355800	5356200
I4	5	5356200	5357000
E1	5	5357000	5357200
E3	5	5357200	5358200
E2	5	5358200	5358400
E1	5	5358400	5358600
I4	5	5358600	5359600
E1	5	5359600	5360000
E2	5	5360000	5360600
I4	5	5360600	5361000
E8	5	5361000	5361200
E6	5	5361200	5361400
E8	5	5361400	5361600
E5	5	5361600	5362400
E3	5	5362400	5362800
E2	5	5362800	5363000
E1	5	5363000	5363200
I4	5	5363200	5363800
E8	5	5363800	5364000
E4	5	5364000	5364600
E3	5	5364600	5364800
E2	5	5364800	5365200
E1	5	5365200	5365400
I4	5	5365400	5365600
I3	5	5365600	5365800
F4	5	5365800	5366600
I3	5	5366600	5366800
F4	5	5366800	5367400
I3	5	5367400	5368000
F4	5	5368000	5368200
E2	5	5368200	5368800
E1	5	5368800	5369000
E10	5	5369000	5369200
E9	5	5369200	5369400
E10	5	5369400	5369800
E9	5	5369800	5370000
E10	5	5370000	5370400
F1	5	5370400	5370800
I3	5	5370800	5371000
I4	5	5371000	5371800
E2	5	5371800	5372200
E4	5	5372200	5372800
E5	5	5372800	5373400
E7	5	5373400	5373600
I4	5	5373600	5374200
E2	5	5374200	5374600
E10	5	5374600	5375000
F1	5	5375000	5375200
I4	5	5375200	5375600
F1	5	5375600	5375800
I4	5	5375800	5376600
I1	5	5376600	5376800
F5	5	5376800	5377600
I1	5	5377600	5378000
F3	5	5378000	5378200
F5	5	5378200	5378600
I2	5	5378600	5379000
I4	5	5379000	5379400
E2	5	5379400	5379600
E3	5	5379600	5380200
E4	5	5380200	5380400
E8	5	5380400	5380600
I4	5	5380600	5381400
E5	5	5381400	5381800
E4	5	5381800	5382200
E3	5	5382200	5382400
E2	5	5382400	5382800
I4	5	5382800	5383200
H7	5	5383200	5384200
H6	5	5384200	5384400
H7	5	5384400	5384800
H6	5	5384800	5385000
F4	5	5385000	5385200
I3	5	5385200	5385400
I4	5	5385400	5385800
I3	5	5385800	5386000
I4	5	5386000	5386600
I1	5	5386600	5386800
F2	5	5386800	5388400
F3	5	5388400	5388600
F5	5	5388600	5388800
F3	5	5388800	5389000
F4	5	5389000	5389200
I4	5	5389200	5390000
E2	5	5390000	5390400
E3	5	5390400	5390600
E5	5	5390600	5391400
E6	5	5391400	5391800
E7	5	5391800	5392200
I4	5	5392200	5392600
E1	5	5392600	5392800
E2	5	5392800	5393200
E4	5	5393200	5393400
E5	5	5393400	5394200
E8	5	5394200	5395200
E6	5	5395200	5395400
E5	5	5395400	5395600
E4	5	5395600	5396000
E5	5	5396000	5396800
E3	5	5396800	5397200
E2	5	5397200	5397400
I4	5	5397400	5397800
F4	5	5397800	5398000
F3	5	5398000	5398200
I2	5	5398200	5400400
I1	5	5400400	5400600
F3	5	5400600	5400800
F5	5	5400800	5401400
I2	5	5401400	5402000
F5	5	5402000	5402200
I2	5	5402200	5402600
I1	5	5402600	5403000
I4	5	5403000	5403200
E2	5	5403200	5403800
E3	5	5403800	5404000
E4	5	5404000	5404200
E3	5	5404200	5404400
E5	5	5404400	5404600
E6	5	5404600	5404800
E7	5	5404800	5405000
I4	5	5405000	5405400
E1	5	5405400	5405600
E2	5	5405600	5406000
E3	5	5406000	5406200
E5	5	5406200	5406600
E7	5	5406600	5406800
I4	5	5406800	5407000
I1	5	5407000	5408200
I2	5	5408200	5408400
I1	5	5408400	5409200
I2	5	5409200	5409400
I1	5	5409400	5410000
I2	5	5410000	5410200
F5	5	5410200	5411000
F3	5	5411000	5411600
I4	5	5411600	5412200
I2	5	5412200	5412400
F3	5	5412400	5412800
I2	5	5412800	5414400
I1	5	5414400	5415000
I2	5	5415000	5417400
I1	5	5417400	5417800
I2	5	5417800	5418600
I1	5	5418600	5418800
I2	5	5418800	5419400
F3	5	5419400	5419600
I4	5	5419600	5420000
I1	5	5420000	5420400
I2	5	5420400	5421000
I4	5	5421000	5421800
F4	5	5421800	5423800
F5	5	5423800	5424000
F3	5	5424000	5425200
I4	5	5425200	5425400
F4	5	5425400	5425600
F3	5	5425600	5425800
F2	5	5425800	5426200
F3	5	5426200	5427000
F5	5	5427000	5427400
F3	5	5427400	5427600
I1	5	5427600	5427800
I4	5	5427800	5428600
H6	5	5428600	5429400
I4	5	5429400	5430200
I3	5	5430200	5430600
I4	5	5430600	5431600
E2	5	5431600	5432400
E3	5	5432400	5433000
E6	5	5433000	5433400
E5	5	5433400	5433600
E1	5	5433600	5433800
I4	5	5433800	5434800
F4	5	5434800	5435200
I3	5	5435200	5435600
I4	5	5435600	5438000
I3	5	5438000	5438200
F3	5	5438200	5438600
I1	5	5438600	5439000
I4	5	5439000	5439400
I2	5	5439400	5439600
F5	5	5439600	5440000
F3	5	5440000	5440400
I1	5	5440400	5440800
F3	5	5440800	5441400
F5	5	5441400	5441600
I2	5	5441600	5442200
I1	5	5442200	5442400
I4	5	5442400	5443200
F4	5	5443200	5443400
I3	5	5443400	5444200
I4	5	5444200	5445000
E7	5	5445000	5446400
E6	5	5446400	5446600
E5	5	5446600	5446800
E4	5	5446800	5447800
E3	5	5447800	5448000
E2	5	5448000	5448200
E1	5	5448200	5448400
I4	5	5448400	5448600
E2	5	5448600	5448800
E1	5	5448800	5449600
I4	5	5449600	5450600
E2	5	5450600	5451200
E4	5	5451200	5452000
E5	5	5452000	5452400
E4	5	5452400	5452600
E5	5	5452600	5452800
E4	5	5452800	5453200
E8	5	5453200	5454200
I4	5	5454200	5454800
E1	5	5454800	5455000
E2	5	5455000	5455200
E3	5	5455200	5455400
E4	5	5455400	5455800
E5	5	5455800	5456200
E4	5	5456200	5457000
E5	5	5457000	5457800
E9	5	5457800	5459200
E7	5	5459200	5459400
I4	5	5459400	5460400
E1	5	5460400	5460600
I4	5	5460600	5460800
E1	5	5460800	5461000
E2	5	5461000	5461400
E5	5	5461400	5461800
E4	5	5461800	5462200
E5	5	5462200	5462400
E7	5	5462400	5462600
I4	5	5462600	5463200
E8	5	5463200	5463400
E4	5	5463400	5463600
E5	5	5463600	5464000
E4	5	5464000	5464800
E3	5	5464800	5465000
E2	5	5465000	5465200
E1	5	5465200	5465400
I4	5	5465400	5465600
E8	5	5465600	5465800
E4	5	5465800	5466200
E3	5	5466200	5466800
E2	5	5466800	5467000
I4	5	5467000	5467600
E7	5	5467600	5467800
E6	5	5467800	5469000
E8	5	5469000	5469200
E4	5	5469200	5469600
E5	5	5469600	5471400
E4	5	5471400	5471600
E5	5	5471600	5472800
E4	5	5472800	5473200
E2	5	5473200	5473400
E1	5	5473400	5473600
I4	5	5473600	5474200
F4	5	5474200	5475000
F1	5	5475000	5475600
E10	5	5475600	5475800
E9	5	5475800	5476000
E10	5	5476000	5479800
I4	5	5479800	5480000
F4	5	5480000	5480200
I4	5	5480200	5480600
I1	5	5480600	5480800
F5	5	5480800	5481000
F3	5	5481000	5481400
F5	5	5481400	5481600
I2	5	5481600	5482000
F5	5	5482000	5482400
F3	5	5482400	5482600
F5	5	5482600	5483000
I2	5	5483000	5483200
E1	5	5483200	5483400
E2	5	5483400	5483600
E3	5	5483600	5484000
E4	5	5484000	5484400
E8	5	5484400	5484600
E7	5	5484600	5484800
I4	5	5484800	5485200
E2	5	5485200	5485800
E5	5	5485800	5486000
E4	5	5486000	5486200
E5	5	5486200	5486400
E4	5	5486400	5488800
E5	5	5488800	5489800
E4	5	5489800	5491200
E5	5	5491200	5491400
E4	5	5491400	5492000
E8	5	5492000	5492400
E7	5	5492400	5493000
I4	5	5493000	5494200
E2	5	5494200	5495000
E10	5	5495000	5495600
E9	5	5495600	5495800
E10	5	5495800	5496000
E9	5	5496000	5496400
E7	5	5496400	5496600
I4	5	5496600	5497000
F4	5	5497000	5497200
I4	5	5497200	5497800
E2	5	5497800	5498000
E3	5	5498000	5498600
E5	5	5498600	5498800
E6	5	5498800	5500400
E7	5	5500400	5500600
I4	5	5500600	5501200
F5	5	5501200	5501400
I2	5	5501400	5501800
F5	5	5501800	5502400
I2	5	5502400	5502600
F5	5	5502600	5503000
I2	5	5503000	5503200
I1	5	5503200	5503600
I3	5	5503600	5503800
F4	5	5503800	5504000
I3	5	5504000	5504200
I4	5	5504200	5504400
E10	5	5504400	5504600
E9	5	5504600	5504800
E10	5	5504800	5505200
E9	5	5505200	5505400
E10	5	5505400	5505600
E9	5	5505600	5506600
E4	5	5506600	5507000
E5	5	5507000	5507200
E4	5	5507200	5507400
E5	5	5507400	5508200
E4	5	5508200	5508800
E2	5	5508800	5509400
I4	5	5509400	5509600
E1	5	5509600	5509800
E2	5	5509800	5510000
E3	5	5510000	5510400
E4	5	5510400	5510600
E5	5	5510600	5511000
E4	5	5511000	5511400
E8	5	5511400	5511800
I4	5	5511800	5512000
I3	5	5512000	5512200
I2	5	5512200	5513000
I1	5	5513000	5513600
I2	5	5513600	5514800
F3	5	5514800	5515200
F5	5	5515200	5515400
I1	5	5515400	5516000
F5	5	5516000	5516200
I1	5	5516200	5516400
F2	5	5516400	5516600
I1	5	5516600	5516800
I4	5	5516800	5517600
E7	5	5517600	5518000
E6	5	5518000	5518400
E8	5	5518400	5518600
E6	5	5518600	5519000
E8	5	5519000	5519200
E5	5	5519200	5519800
E4	5	5519800	5520800
E5	5	5520800	5521200
E4	5	5521200	5521600
E3	5	5521600	5522000
E2	5	5522000	5522200
I4	5	5522200	5522600
F4	5	5522600	5523600
E1	5	5523600	5524000
I4	5	5524000	5524400
E7	5	5524400	5524600
E6	5	5524600	5524800
E5	5	5524800	5525200
E4	5	5525200	5525400
E8	5	5525400	5525800
E3	5	5525800	5526200
E2	5	5526200	5526600
I4	5	5526600	5526800
E7	5	5526800	5527000
E8	5	5527000	5527400
E6	5	5527400	5527600
E5	5	5527600	5528800
E4	5	5528800	5529200
E3	5	5529200	5529400
E2	5	5529400	5530000
I4	5	5530000	5530400
E2	5	5530400	5530600
E3	5	5530600	5530800
E4	5	5530800	5531400
E5	5	5531400	5532200
E6	5	5532200	5532400
E7	5	5532400	5532600
I4	5	5532600	5533000
E8	5	5533000	5533200
E6	5	5533200	5533600
E4	5	5533600	5534800
E3	5	5534800	5535200
I4	5	5535200	5535800
E1	5	5535800	5536000
E2	5	5536000	5536200
E3	5	5536200	5536400
E4	5	5536400	5537200
E5	5	5537200	5537400
E6	5	5537400	5538000
I4	5	5538000	5538600
F4	5	5538600	5538800
F1	5	5538800	5541000
E10	5	5541000	5542400
F1	5	5542400	5542600
F4	5	5542600	5543200
E2	5	5543200	5543600
I4	5	5543600	5543800
F4	5	5543800	5544000
E2	5	5544000	5544400
E1	5	5544400	5544600
E7	5	5544600	5545000
E9	5	5545000	5546400
E10	5	5546400	5546800
E6	5	5546800	5547000
E4	5	5547000	5548200
E3	5	5548200	5548400
E2	5	5548400	5548600
E1	5	5548600	5548800
I4	5	5548800	5549000
E2	5	5549000	5549200
E3	5	5549200	5549600
E5	5	5549600	5550200
E4	5	5550200	5550400
E5	5	5550400	5550600
E6	5	5550600	5551200
I4	5	5551200	5551600
E2	5	5551600	5552200
E3	5	5552200	5552400
E4	5	5552400	5552800
E5	5	5552800	5553000
E4	5	5553000	5553400
E5	5	5553400	5553800
E6	5	5553800	5554200
E8	5	5554200	5554400
E6	5	5554400	5554600
E7	5	5554600	5554800
I4	5	5554800	5555200
E10	5	5555200	5555400
F1	5	5555400	5556000
E10	5	5556000	5556200
F2	5	5556200	5556800
E10	5	5556800	5558600
F2	5	5558600	5558800
I1	5	5558800	5559000
F2	5	5559000	5559200
F3	5	5559200	5559400
F5	5	5559400	5559800
F3	5	5559800	5560000
I4	5	5560000	5561000
E1	5	5561000	5561200
E3	5	5561200	5561600
E4	5	5561600	5561800
E5	5	5561800	5562400
E6	5	5562400	5562600
E8	5	5562600	5562800
E6	5	5562800	5564000
E7	5	5564000	5564200
E6	5	5564200	5564400
E7	5	5564400	5564600
E9	5	5564600	5565000
E7	5	5565000	5565200
I4	5	5565200	5566800
I1	5	5566800	5567000
F3	5	5567000	5567200
F5	5	5567200	5567800
I1	5	5567800	5568000
I4	5	5568000	5568400
E2	5	5568400	5569000
E1	5	5569000	5569200
E8	5	5569200	5569600
E6	5	5569600	5569800
E7	5	5569800	5570000
I4	5	5570000	5570200
E7	5	5570200	5570800
E6	5	5570800	5571000
E5	5	5571000	5571600
E4	5	5571600	5571800
E3	5	5571800	5572000
E2	5	5572000	5572200
E1	5	5572200	5572600
E2	5	5572600	5573000
E1	5	5573000	5573400
F4	5	5573400	5574000
I4	5	5574000	5574400
F4	5	5574400	5575200
E7	5	5575200	5575800
I4	5	5575800	5576200
E10	5	5576200	5576400
E9	5	5576400	5576600
E10	5	5576600	5577000
E9	5	5577000	5577200
E1	5	5577200	5577600
E2	5	5577600	5578000
F4	5	5578000	5578200
I3	5	5578200	5578400
F4	5	5578400	5579000
I4	5	5579000	5579200
F1	5	5579200	5579800
E10	5	5579800	5580200
F1	5	5580200	5581000
F4	5	5581000	5581400
I4	5	5581400	5581800
E7	5	5581800	5582000
E9	5	5582000	5582800
E8	5	5582800	5583400
E1	5	5583400	5583600
E2	5	5583600	5584000
I4	5	5584000	5584200
F4	5	5584200	5584800
I4	5	5584800	5585000
E7	5	5585000	5585200
E9	5	5585200	5585800
E6	5	5585800	5586000
E8	5	5586000	5586400
E1	5	5586400	5586600
E2	5	5586600	5586800
F4	5	5586800	5587200
I4	5	5587200	5587800
E7	5	5587800	5588200
E6	5	5588200	5588400
E8	5	5588400	5588600
E6	5	5588600	5588800
E8	5	5588800	5589000
E6	5	5589000	5589400
E5	5	5589400	5590000
E4	5	5590000	5590400
E5	5	5590400	5590600
E4	5	5590600	5591800
E3	5	5591800	5592000
E2	5	5592000	5592400
E1	5	5592400	5592600
I4	5	5592600	5593400
H7	5	5593400	5593800
H6	5	5593800	5594000
I4	5	5594000	5594800
E3	5	5594800	5595200
E4	5	5595200	5596000
E5	5	5596000	5596200
E4	5	5596200	5597600
E5	5	5597600	5598200
E4	5	5598200	5598600
E5	5	5598600	5598800
E4	5	5598800	5599200
E5	5	5599200	5599400
E4	5	5599400	5600000
E5	5	5600000	5600400
E4	5	5600400	5600600
E5	5	5600600	5601000
E6	5	5601000	5601200
E8	5	5601200	5601600
E6	5	5601600	5602600
I4	5	5602600	5603200
F5	5	5603200	5604000
F3	5	5604000	5604200
F5	5	5604200	5604800
F3	5	5604800	5605000
I4	5	5605000	5605400
F5	5	5605400	5606200
I1	5	5606200	5606400
F3	5	5606400	5606600
F5	5	5606600	5607000
I3	5	5607000	5607600
I4	5	5607600	5608000
E7	5	5608000	5608600
E1	5	5608600	5608800
E2	5	5608800	5609400
I3	5	5609400	5609600
I4	5	5609600	5610800
E1	5	5610800	5611000
E2	5	5611000	5611400
E4	5	5611400	5612200
E5	5	5612200	5612600
E6	5	5612600	5612800
I4	5	5612800	5613400
E8	5	5613400	5613600
E6	5	5613600	5613800
E5	5	5613800	5614000
E4	5	5614000	5615400
E3	5	5615400	5615800
E2	5	5615800	5616000
E1	5	5616000	5616200
I1	5	5616200	5616600
I2	5	5616600	5617200
F3	5	5617200	5617600
I2	5	5617600	5618400
I1	5	5618400	5619400
F2	5	5619400	5620400
I1	5	5620400	5621400
F3	5	5621400	5621600
F5	5	5621600	5622400
F3	5	5622400	5622600
I1	5	5622600	5623000
F3	5	5623000	5623400
F2	5	5623400	5623800
F3	5	5623800	5624400
F5	5	5624400	5624800
I1	5	5624800	5626600
F3	5	5626600	5627000
F2	5	5627000	5627600
F3	5	5627600	5627800
I1	5	5627800	5628400
F2	5	5628400	5628800
F3	5	5628800	5629000
F5	5	5629000	5629200
F3	5	5629200	5629400
I1	5	5629400	5629800
F2	5	5629800	5630000
H7	5	5630000	5630600
H4	5	5630600	5631600
H2	5	5631600	5632200
H4	5	5632200	5632600
H3	5	5632600	5634600
H4	5	5634600	5635000
H1	5	5635000	5635200
H7	5	5635200	5635600
I4	5	5635600	5635800
I1	5	5635800	5636200
F3	5	5636200	5636400
I1	5	5636400	5637000
F5	5	5637000	5637200
F3	5	5637200	5637400
F4	5	5637400	5637600
I3	5	5637600	5638200
I4	5	5638200	5638600
F4	5	5638600	5639800
F1	5	5639800	5640600
E10	5	5640600	5641200
F1	5	5641200	5641800
F4	5	5641800	5642600
I4	5	5642600	5643000
F4	5	5643000	5643600
I4	5	5643600	5644000
H7	5	5644000	5644400
H5	5	5644400	5646000
H6	5	5646000	5646400
H7	5	5646400	5646600
H6	5	5646600	5647000
I3	5	5647000	5647400
F4	5	5647400	5647600
F5	5	5647600	5647800
I4	5	5647800	5649200
E2	5	5649200	5649800
E3	5	5649800	5650000
E4	5	5650000	5650600
E8	5	5650600	5650800
E6	5	5650800	5651000
I4	5	5651000	5651400
F4	5	5651400	5651800
I4	5	5651800	5652200
E1	5	5652200	5652400
E3	5	5652400	5652800
E4	5	5652800	5653000
E8	5	5653000	5653400
I4	5	5653400	5653600
E7	5	5653600	5653800
F4	5	5653800	5654000
F3	5	5654000	5654200
F5	5	5654200	5654800
F3	5	5654800	5655400
I1	5	5655400	5655800
I4	5	5655800	5656400
E2	5	5656400	5657000
E1	5	5657000	5657200
E8	5	5657200	5657400
E9	5	5657400	5657800
E7	5	5657800	5658000
I4	5	5658000	5658800
F4	5	5658800	5659400
I4	5	5659400	5660000
E6	5	5660000	5661000
E8	5	5661000	5661200
E3	5	5661200	5662200
E2	5	5662200	5662800
I4	5	5662800	5664400
I3	5	5664400	5664800
F4	5	5664800	5665000
I3	5	5665000	5666400
I4	5	5666400	5666800
E2	5	5666800	5667400
E4	5	5667400	5667600
E5	5	5667600	5668600
E6	5	5668600	5668800
I4	5	5668800	5669000
E7	5	5669000	5669600
E9	5	5669600	5670200
E5	5	5670200	5670400
E4	5	5670400	5671200
E5	5	5671200	5671400
E4	5	5671400	5672200
E5	5	5672200	5672400
E4	5	5672400	5672800
E3	5	5672800	5673000
E2	5	5673000	5673600
I4	5	5673600	5674600
E2	5	5674600	5675000
I4	5	5675000	5675400
I1	5	5675400	5675600
F3	5	5675600	5676000
F5	5	5676000	5676200
F3	5	5676200	5676400
F5	5	5676400	5677000
I1	5	5677000	5677600
F3	5	5677600	5677800
F5	5	5677800	5678000
F3	5	5678000	5678400
F5	5	5678400	5678600
F3	5	5678600	5679000
I3	5	5679000	5679200
I4	5	5679200	5679800
E1	5	5679800	5680000
E2	5	5680000	5680600
E3	5	5680600	5680800
E4	5	5680800	5681600
E9	5	5681600	5682200
E10	5	5682200	5682600
E9	5	5682600	5683000
E10	5	5683000	5683200
E9	5	5683200	5683400
I4	5	5683400	5683600
E7	5	5683600	5684000
E9	5	5684000	5684200
E10	5	5684200	5685000
E9	5	5685000	5685200
E7	5	5685200	5685400
I4	5	5685400	5686400
E2	5	5686400	5686800
E1	5	5686800	5687000
I4	5	5687000	5687200
E6	5	5687200	5687400
E8	5	5687400	5687800
E4	5	5687800	5688000
E5	5	5688000	5688400
E4	5	5688400	5689200
E2	5	5689200	5689800
I4	5	5689800	5690600
E7	5	5690600	5691200
E5	5	5691200	5691400
E3	5	5691400	5691800
E2	5	5691800	5692800
F4	5	5692800	5693000
I4	5	5693000	5694000
I3	5	5694000	5695400
I4	5	5695400	5697000
F4	5	5697000	5697200
E1	5	5697200	5697600
E9	5	5697600	5697800
E10	5	5697800	5698000
I4	5	5698000	5698400
E8	5	5698400	5698800
E5	5	5698800	5699200
E4	5	5699200	5700200
E3	5	5700200	5700400
E2	5	5700400	5701000
I3	5	5701000	5701400
I4	5	5701400	5701600
H6	5	5701600	5702400
I4	5	5702400	5702800
I1	5	5702800	5703200
F5	5	5703200	5703800
F3	5	5703800	5704000
F5	5	5704000	5704400
I2	5	5704400	5704600
F5	5	5704600	5704800
F3	5	5704800	5705000
I1	5	5705000	5705200
F3	5	5705200	5705600
F5	5	5705600	5706200
I1	5	5706200	5706400
I4	5	5706400	5706800
H7	5	5706800	5707200
H6	5	5707200	5707400
H7	5	5707400	5707600
H6	5	5707600	5707800
I4	5	5707800	5708400
H6	5	5708400	5708600
I4	5	5708600	5709000
I2	5	5709000	5709400
I1	5	5709400	5711000
F5	5	5711000	5711600
I2	5	5711600	5711800
I1	5	5711800	5712800
F5	5	5712800	5713200
I2	5	5713200	5713400
F5	5	5713400	5713600
I1	5	5713600	5714200
F5	5	5714200	5714800
F3	5	5714800	5715000
I1	5	5715000	5715800
F5	5	5715800	5716200
I1	5	5716200	5717400
I2	5	5717400	5717800
I1	5	5717800	5718200
I4	5	5718200	5718600
I3	5	5718600	5718800
F4	5	5718800	5719400
I3	5	5719400	5719600
I4	5	5719600	5720400
E2	5	5720400	5720800
E3	5	5720800	5721000
E8	5	5721000	5721200
E6	5	5721200	5721400
I4	5	5721400	5721800
E7	5	5721800	5722000
I4	5	5722000	5722200
E7	5	5722200	5722600
E9	5	5722600	5723000
E10	5	5723000	5723400
E9	5	5723400	5723600
E8	5	5723600	5723800
E4	5	5723800	5724000
E3	5	5724000	5724200
E2	5	5724200	5724600
I4	5	5724600	5725000
E7	5	5725000	5725200
E6	5	5725200	5725600
E3	5	5725600	5726600
E2	5	5726600	5726800
I4	5	5726800	5727600
F4	5	5727600	5728200
I4	5	5728200	5728400
E7	5	5728400	5728600
E8	5	5728600	5729000
E5	5	5729000	5729200
E4	5	5729200	5729400
E5	5	5729400	5729800
E3	5	5729800	5730000
E2	5	5730000	5730400
I4	5	5730400	5730600
E2	5	5730600	5730800
E3	5	5730800	5731000
E4	5	5731000	5732000
E5	5	5732000	5732200
E4	5	5732200	5732600
E5	5	5732600	5733200
E4	5	5733200	5734200
E5	5	5734200	5734600
E9	5	5734600	5735200
E10	5	5735200	5735600
E9	5	5735600	5736400
E10	5	5736400	5736800
E9	5	5736800	5738000
E10	5	5738000	5738400
E9	5	5738400	5739200
E10	5	5739200	5740400
F1	5	5740400	5740600
F4	5	5740600	5741000
I4	5	5741000	5741400
F4	5	5741400	5741600
I3	5	5741600	5742000
F3	5	5742000	5742200
I1	5	5742200	5742600
F5	5	5742600	5743200
F3	5	5743200	5743400
I1	5	5743400	5744600
F5	5	5744600	5745000
F3	5	5745000	5745400
F5	5	5745400	5745600
I2	5	5745600	5745800
I1	5	5745800	5746000
F5	5	5746000	5746200
I2	5	5746200	5747600
I1	5	5747600	5748000
F3	5	5748000	5748200
F5	5	5748200	5748400
I1	5	5748400	5748600
I2	5	5748600	5748800
F3	5	5748800	5749200
I1	5	5749200	5749600
E1	5	5749600	5749800
E2	5	5749800	5750000
E3	5	5750000	5750200
E4	5	5750200	5751000
E5	5	5751000	5751400
E4	5	5751400	5752600
E8	5	5752600	5753000
E7	5	5753000	5753600
I4	5	5753600	5754200
I3	5	5754200	5754400
I4	5	5754400	5755000
I2	5	5755000	5755400
F3	5	5755400	5756000
I1	5	5756000	5756400
F5	5	5756400	5756600
F4	5	5756600	5756800
I4	5	5756800	5757200
E10	5	5757200	5757600
E9	5	5757600	5758200
E10	5	5758200	5758400
E1	5	5758400	5758600
E2	5	5758600	5758800
E1	5	5758800	5759000
I3	5	5759000	5759400
F5	5	5759400	5759600
F4	5	5759600	5759800
I4	5	5759800	5761000
H7	5	5761000	5761600
I4	5	5761600	5762400
I1	5	5762400	5762600
F5	5	5762600	5763000
I4	5	5763000	5763400
I3	5	5763400	5764000
I4	5	5764000	5764200
F4	5	5764200	5766000
I4	5	5766000	5767000
I2	5	5767000	5767400
F5	5	5767400	5767600
I1	5	5767600	5768000
I2	5	5768000	5768200
I1	5	5768200	5768600
I2	5	5768600	5768800
F5	5	5768800	5769600
I4	5	5769600	5770000
E8	5	5770000	5770400
E6	5	5770400	5770600
E5	5	5770600	5771200
E4	5	5771200	5771600
E3	5	5771600	5772200
E2	5	5772200	5772400
I4	5	5772400	5772800
E7	5	5772800	5773400
E8	5	5773400	5774000
E7	5	5774000	5774600
I4	5	5774600	5774800
E2	5	5774800	5775200
E1	5	5775200	5775400
I4	5	5775400	5775600
E2	5	5775600	5776000
E4	5	5776000	5776200
E8	5	5776200	5776600
E1	5	5776600	5776800
E2	5	5776800	5777200
E1	5	5777200	5777400
I4	5	5777400	5777600
E1	5	5777600	5777800
E2	5	5777800	5778000
E8	5	5778000	5778200
E4	5	5778200	5778400
E5	5	5778400	5779000
E4	5	5779000	5780000
E5	5	5780000	5780600
E6	5	5780600	5780800
E8	5	5780800	5781000
E6	5	5781000	5781400
E7	5	5781400	5783000
I3	5	5783000	5783200
F5	5	5783200	5783800
I4	5	5783800	5784400
I1	5	5784400	5784600
F3	5	5784600	5784800
I1	5	5784800	5785000
H7	5	5785000	5785200
H6	5	5785200	5785400
I4	5	5785400	5786200
H6	5	5786200	5786400
E7	5	5786400	5786800
E6	5	5786800	5787200
E8	5	5787200	5787400
E4	5	5787400	5787600
E3	5	5787600	5787800
E2	5	5787800	5788200
I4	5	5788200	5788400
E2	5	5788400	5788800
E3	5	5788800	5789000
E4	5	5789000	5789600
E8	5	5789600	5789800
I4	5	5789800	5790400
I3	5	5790400	5790600
F3	5	5790600	5790800
F5	5	5790800	5791000
F3	5	5791000	5791200
I4	5	5791200	5791600
I1	5	5791600	5792200
H7	5	5792200	5792600
H6	5	5792600	5792800
E1	5	5792800	5793000
E2	5	5793000	5793400
E3	5	5793400	5793600
E4	5	5793600	5793800
E5	5	5793800	5794200
E4	5	5794200	5794400
E10	5	5794400	5795400
E9	5	5795400	5796400
E7	5	5796400	5796800
I4	5	5796800	5797400
F4	5	5797400	5798000
I3	5	5798000	5798200
I4	5	5798200	5799000
F4	5	5799000	5799200
I4	5	5799200	5799600
F4	5	5799600	5799800
I4	5	5799800	5800000
E1	5	5800000	5800200
E2	5	5800200	5801000
E1	5	5801000	5801200
I4	5	5801200	5802200
I3	5	5802200	5803200
I4	5	5803200	5803800
E1	5	5803800	5804000
E2	5	5804000	5804400
E3	5	5804400	5804600
E4	5	5804600	5804800
E8	5	5804800	5805400
I4	5	5805400	5805800
E8	5	5805800	5806000
E6	5	5806000	5806400
E4	5	5806400	5807800
E3	5	5807800	5808000
E2	5	5808000	5808600
I4	5	5808600	5809400
E2	5	5809400	5810000
E3	5	5810000	5810400
E5	5	5810400	5810600
E8	5	5810600	5811000
E6	5	5811000	5811600
E5	5	5811600	5812200
E4	5	5812200	5812400
E3	5	5812400	5813000
E1	5	5813000	5813200
I4	5	5813200	5813800
I3	5	5813800	5814200
I4	5	5814200	5815000
F4	5	5815000	5815400
I4	5	5815400	5817000
F5	5	5817000	5817800
F3	5	5817800	5818000
F4	5	5818000	5818400
I4	5	5818400	5818800
F4	5	5818800	5819200
E10	5	5819200	5819600
E8	5	5819600	5820200
E3	5	5820200	5820400
E2	5	5820400	5821400
E3	5	5821400	5821600
E5	5	5821600	5821800
E6	5	5821800	5822400
E7	5	5822400	5822600
I4	5	5822600	5822800
F4	5	5822800	5823400
I4	5	5823400	5823600
E10	5	5823600	5825400
E9	5	5825400	5825800
E10	5	5825800	5826000
E9	5	5826000	5826600
E7	5	5826600	5827000
I4	5	5827000	5827400
E6	5	5827400	5827600
E8	5	5827600	5827800
E5	5	5827800	5828600
E4	5	5828600	5828800
E3	5	5828800	5829400
E2	5	5829400	5829600
I4	5	5829600	5830000
F4	5	5830000	5830200
I3	5	5830200	5830400
I4	5	5830400	5831200
I1	5	5831200	5831600
F3	5	5831600	5831800
I1	5	5831800	5832200
I2	5	5832200	5832400
F5	5	5832400	5832800
I2	5	5832800	5833200
F5	5	5833200	5833400
F3	5	5833400	5834000
I2	5	5834000	5834600
F3	5	5834600	5834800
F5	5	5834800	5835000
F3	5	5835000	5835200
I1	5	5835200	5835800
F5	5	5835800	5836000
F3	5	5836000	5836600
I1	5	5836600	5837000
I2	5	5837000	5837400
I1	5	5837400	5838000
F3	5	5838000	5838200
I2	5	5838200	5838400
I3	5	5838400	5839000
I4	5	5839000	5839400
E7	5	5839400	5839600
E6	5	5839600	5840000
E4	5	5840000	5840200
E5	5	5840200	5840800
E4	5	5840800	5841000
E3	5	5841000	5841200
E2	5	5841200	5841600
E1	5	5841600	5841800
I4	5	5841800	5842000
F4	5	5842000	5842200
I4	5	5842200	5843400
I3	5	5843400	5843800
F4	5	5843800	5844200
I4	5	5844200	5845400
I1	5	5845400	5845800
F3	5	5845800	5846000
F2	5	5846000	5847600
I1	5	5847600	5848200
F3	5	5848200	5848400
F2	5	5848400	5850600
I1	5	5850600	5851200
F3	5	5851200	5851400
F2	5	5851400	5851600
I1	5	5851600	5852600
H7	5	5852600	5854200
I1	5	5854200	5854400
I4	5	5854400	5855000
I1	5	5855000	5856200
F2	5	5856200	5858000
I1	5	5858000	5858600
F2	5	5858600	5859800
F5	5	5859800	5860000
I1	5	5860000	5860200
I4	5	5860200	5860600
E7	5	5860600	5860800
F4	5	5860800	5861000
I4	5	5861000	5861200
F4	5	5861200	5861600
E2	5	5861600	5862200
F4	5	5862200	5862400
I3	5	5862400	5863800
I4	5	5863800	5864400
E7	5	5864400	5864600
E6	5	5864600	5865000
E8	5	5865000	5865200
E6	5	5865200	5865400
E5	5	5865400	5866000
E3	5	5866000	5866400
E2	5	5866400	5866600
I4	5	5866600	5867400
F4	5	5867400	5868800
F5	5	5868800	5869000
I3	5	5869000	5869200
F4	5	5869200	5869600
I4	5	5869600	5869800
E7	5	5869800	5870200
E9	5	5870200	5870600
E10	5	5870600	5870800
E9	5	5870800	5871000
E5	5	5871000	5871200
E4	5	5871200	5871600
E5	5	5871600	5871800
E4	5	5871800	5872000
E3	5	5872000	5872200
E2	5	5872200	5872800
I4	5	5872800	5873000
I2	5	5873000	5874200
F3	5	5874200	5874600
I2	5	5874600	5875000
I3	5	5875000	5875400
I2	5	5875400	5876200
F3	5	5876200	5876400
F5	5	5876400	5876600
I2	5	5876600	5877200
F5	5	5877200	5877600
I2	5	5877600	5877800
F5	5	5877800	5878400
I2	5	5878400	5878800
F3	5	5878800	5879200
I1	5	5879200	5880200
I2	5	5880200	5880800
I1	5	5880800	5882000
F5	5	5882000	5882600
I2	5	5882600	5886600
I1	5	5886600	5887400
I4	5	5887400	5888000
I1	5	5888000	5888200
F5	5	5888200	5888600
I1	5	5888600	5888800
F5	5	5888800	5889400
I1	5	5889400	5889800
F5	5	5889800	5890200
F3	5	5890200	5890400
I1	5	5890400	5891800
I2	5	5891800	5892400
F5	5	5892400	5892600
I2	5	5892600	5893200
I4	5	5893200	5893400
F4	5	5893400	5893600
F5	5	5893600	5894400
F2	5	5894400	5895000
F1	5	5895000	5895400
E10	5	5895400	5895800
E9	5	5895800	5896000
E5	5	5896000	5896200
E4	5	5896200	5896600
E2	5	5896600	5897200
I4	5	5897200	5897400
I3	5	5897400	5897800
I4	5	5897800	5898600
I3	5	5898600	5899000
F4	5	5899000	5899200
E2	5	5899200	5899600
E3	5	5899600	5900000
E9	5	5900000	5900800
E7	5	5900800	5901000
I4	5	5901000	5901200
I3	5	5901200	5901400
I4	5	5901400	5902800
F5	5	5902800	5903200
F4	5	5903200	5904200
I3	5	5904200	5905600
I4	5	5905600	5905800
I2	5	5905800	5906000
I1	5	5906000	5906200
I2	5	5906200	5906400
F3	5	5906400	5906600
I2	5	5906600	5907000
I4	5	5907000	5907800
E2	5	5907800	5908000
E3	5	5908000	5908400
E8	5	5908400	5908800
I4	5	5908800	5909200
E7	5	5909200	5909400
E9	5	5909400	5910400
E10	5	5910400	5910800
E4	5	5910800	5911400
E5	5	5911400	5912200
E3	5	5912200	5912400
E2	5	5912400	5913200
I4	5	5913200	5915200
F4	5	5915200	5915800
I4	5	5915800	5917000
E2	5	5917000	5917200
E3	5	5917200	5917800
E5	5	5917800	5918000
E4	5	5918000	5918200
E5	5	5918200	5918800
E4	5	5918800	5919200
E5	5	5919200	5919400
E4	5	5919400	5919800
E8	5	5919800	5920000
E4	5	5920000	5920200
E5	5	5920200	5920400
E6	5	5920400	5920800
E8	5	5920800	5921200
E4	5	5921200	5921600
E8	5	5921600	5921800
E4	5	5921800	5922000
E9	5	5922000	5922200
E10	5	5922200	5922400
E9	5	5922400	5922800
E7	5	5922800	5923200
I4	5	5923200	5924000
F4	5	5924000	5924200
I4	5	5924200	5924400
E1	5	5924400	5924800
E2	5	5924800	5925000
E3	5	5925000	5925200
E5	5	5925200	5925400
E6	5	5925400	5926400
E8	5	5926400	5926800
I4	5	5926800	5927400
E2	5	5927400	5927600
E3	5	5927600	5928200
E5	5	5928200	5929000
E4	5	5929000	5929200
E5	5	5929200	5930800
E6	5	5930800	5932400
E8	5	5932400	5932600
I4	5	5932600	5933400
I3	5	5933400	5934000
I4	5	5934000	5935000
E1	5	5935000	5935200
E3	5	5935200	5937000
E5	5	5937000	5937200
E6	5	5937200	5938400
E7	5	5938400	5939200
I4	5	5939200	5940200
E7	5	5940200	5940600
E6	5	5940600	5941000
E8	5	5941000	5942000
E4	5	5942000	5942400
E5	5	5942400	5942600
E4	5	5942600	5942800
E5	5	5942800	5943400
E4	5	5943400	5943800
E3	5	5943800	5944000
E2	5	5944000	5944400
I4	5	5944400	5944600
F3	5	5944600	5945000
F5	5	5945000	5945200
I1	5	5945200	5945600
F3	5	5945600	5945800
F2	5	5945800	5947400
I1	5	5947400	5948800
F3	5	5948800	5949000
F2	5	5949000	5950600
I1	5	5950600	5951000
F2	5	5951000	5951600
I1	5	5951600	5953400
I2	5	5953400	5953600
E7	5	5953600	5954000
F5	5	5954000	5954400
F3	5	5954400	5955600
I4	5	5955600	5955800
I3	5	5955800	5956000
F5	5	5956000	5956600
F3	5	5956600	5956800
I4	5	5956800	5957200
E2	5	5957200	5958000
E4	5	5958000	5958400
E6	5	5958400	5958800
E7	5	5958800	5959800
I4	5	5959800	5960000
E10	5	5960000	5960200
F1	5	5960200	5961600
F4	5	5961600	5961800
I3	5	5961800	5962400
F4	5	5962400	5962800
I3	5	5962800	5963000
F4	5	5963000	5964200
I4	5	5964200	5964400
F4	5	5964400	5964600
F1	5	5964600	5964800
E10	5	5964800	5965000
F1	5	5965000	5965200
F4	5	5965200	5966000
I3	5	5966000	5966200
F4	5	5966200	5966800
I4	5	5966800	5967200
F4	5	5967200	5967800
I3	5	5967800	5968400
F4	5	5968400	5969000
I4	5	5969000	5969600
H6	5	5969600	5970000
H1	5	5970000	5970400
H6	5	5970400	5970600
I4	5	5970600	5970800
I1	5	5970800	5971000
F5	5	5971000	5971400
F3	5	5971400	5971600
I4	5	5971600	5972400
E2	5	5972400	5973000
E1	5	5973000	5973200
E9	5	5973200	5973400
E7	5	5973400	5974000
I4	5	5974000	5974600
F4	5	5974600	5975000
I3	5	5975000	5975200
I4	5	5975200	5975800
F4	5	5975800	5976400
I4	5	5976400	5977400
H6	5	5977400	5977600
I4	5	5977600	5977800
H6	5	5977800	5978000
I4	5	5978000	5978400
I2	5	5978400	5978600
F5	5	5978600	5978800
E2	5	5978800	5979000
E1	5	5979000	5979400
I4	5	5979400	5979600
E9	5	5979600	5980000
E7	5	5980000	5980400
I4	5	5980400	5980800
F4	5	5980800	5981000
E2	5	5981000	5981400
E3	5	5981400	5981800
E5	5	5981800	5982200
E9	5	5982200	5982800
I4	5	5982800	5983800
F4	5	5983800	5984200
I4	5	5984200	5985400
F1	5	5985400	5986400
F4	5	5986400	5986800
I4	5	5986800	5987200
E2	5	5987200	5987600
E3	5	5987600	5987800
E5	5	5987800	5988000
E8	5	5988000	5988200
E6	5	5988200	5988600
E8	5	5988600	5989000
E5	5	5989000	5989600
E4	5	5989600	5989800
E5	5	5989800	5990000
E4	5	5990000	5990200
E3	5	5990200	5990400
E2	5	5990400	5990600
I4	5	5990600	5991000
E1	5	5991000	5991200
E2	5	5991200	5991600
E3	5	5991600	5991800
E4	5	5991800	5992400
E5	5	5992400	5992600
E4	5	5992600	5993000
E6	5	5993000	5993600
E7	5	5993600	5993800
I4	5	5993800	5995400
F4	5	5995400	5995600
E2	5	5995600	5996000
E3	5	5996000	5996200
E1	5	5996200	5996400
I4	5	5996400	5996800
I3	5	5996800	5997800
I4	5	5997800	5998200
E1	5	5998200	5998400
E2	5	5998400	5998600
E3	5	5998600	5999000
E8	5	5999000	5999200
E6	5	5999200	5999600
E8	5	5999600	5999800
I4	5	5999800	6000000
E1	5	6000000	6000400
I4	5	6000400	6001400
I1	5	6001400	6001600
F2	5	6001600	6001800
F3	5	6001800	6002000
I1	5	6002000	6002600
F3	5	6002600	6002800
F2	5	6002800	6003400
F1	5	6003400	6003800
E10	5	6003800	6004800
F4	5	6004800	6005000
I4	5	6005000	6006000
E1	5	6006000	6006200
E2	5	6006200	6006400
E1	5	6006400	6006800
E2	5	6006800	6007000
E1	5	6007000	6007200
E6	5	6007200	6007400
E7	5	6007400	6009000
I4	5	6009000	6009400
E7	5	6009400	6009600
I4	5	6009600	6010000
E8	5	6010000	6010200
E6	5	6010200	6010800
E8	5	6010800	6011000
E6	5	6011000	6012000
E4	5	6012000	6012200
E5	5	6012200	6012800
E4	5	6012800	6013000
E5	5	6013000	6013800
E3	5	6013800	6014400
E2	5	6014400	6014600
E1	5	6014600	6014800
I4	5	6014800	6015200
E2	5	6015200	6015600
E3	5	6015600	6015800
E5	5	6015800	6016000
E4	5	6016000	6016200
E6	5	6016200	6016600
I4	5	6016600	6017000
F4	5	6017000	6017400
I4	5	6017400	6017800
E2	5	6017800	6018400
E3	5	6018400	6018600
E8	5	6018600	6019000
E9	5	6019000	6019800
E10	5	6019800	6020200
F1	5	6020200	6020400
F4	5	6020400	6020600
I4	5	6020600	6020800
F4	5	6020800	6021000
I4	5	6021000	6021600
E8	5	6021600	6021800
E6	5	6021800	6022600
E8	5	6022600	6022800
E4	5	6022800	6023000
E8	5	6023000	6023200
E5	5	6023200	6023400
E4	5	6023400	6023800
E5	5	6023800	6025000
E4	5	6025000	6025200
E5	5	6025200	6025600
E4	5	6025600	6026600
E3	5	6026600	6026800
E2	5	6026800	6027200
I4	5	6027200	6028200
E2	5	6028200	6028800
E3	5	6028800	6029200
E5	5	6029200	6029400
E4	5	6029400	6030200
E5	5	6030200	6030600
E4	5	6030600	6031200
E8	5	6031200	6031600
E4	5	6031600	6031800
E8	5	6031800	6032800
I4	5	6032800	6033600
E1	5	6033600	6033800
E2	5	6033800	6034200
E3	5	6034200	6034400
E4	5	6034400	6034800
E8	5	6034800	6035000
E7	5	6035000	6035200
I4	5	6035200	6035600
E2	5	6035600	6035800
E3	5	6035800	6036200
E4	5	6036200	6036400
E5	5	6036400	6037400
E4	5	6037400	6037600
E2	5	6037600	6038000
E1	5	6038000	6038200
I4	5	6038200	6039000
I3	5	6039000	6040200
I2	5	6040200	6040800
I1	5	6040800	6041200
F5	5	6041200	6041600
F3	5	6041600	6042200
F5	5	6042200	6042800
F3	5	6042800	6043000
I4	5	6043000	6044000
I3	5	6044000	6044800
I4	5	6044800	6046200
I3	5	6046200	6046400
F3	5	6046400	6046600
I2	5	6046600	6047200
I1	5	6047200	6047600
I2	5	6047600	6048400
I1	5	6048400	6048600
I2	5	6048600	6049800
I3	5	6049800	6050000
I4	5	6050000	6051000
E6	5	6051000	6051600
E8	5	6051600	6051800
E6	5	6051800	6052000
E5	5	6052000	6052400
E4	5	6052400	6052800
E5	5	6052800	6053000
E4	5	6053000	6053400
E3	5	6053400	6054200
E2	5	6054200	6054400
I4	5	6054400	6055200
F4	5	6055200	6055800
I3	5	6055800	6056000
F4	5	6056000	6056400
I3	5	6056400	6056800
I4	5	6056800	6057600
I2	5	6057600	6057800
F5	5	6057800	6058200
I2	5	6058200	6058600
I1	5	6058600	6059800
I4	5	6059800	6060200
I3	5	6060200	6061000
I4	5	6061000	6061600
I3	5	6061600	6062000
E1	5	6062000	6062200
E2	5	6062200	6062400
I3	5	6062400	6063200
I4	5	6063200	6064200
F4	5	6064200	6064600
F1	5	6064600	6065400
I4	5	6065400	6065600
I3	5	6065600	6065800
F4	5	6065800	6066400
I4	5	6066400	6067200
I3	5	6067200	6067400
F4	5	6067400	6068000
F1	5	6068000	6069600
F4	5	6069600	6070000
F1	5	6070000	6070200
I4	5	6070200	6070600
E7	5	6070600	6070800
E9	5	6070800	6071400
F4	5	6071400	6072400
I4	5	6072400	6072800
H6	5	6072800	6073200
I4	5	6073200	6073800
I1	5	6073800	6074000
F5	5	6074000	6074200
I1	5	6074200	6074400
F2	5	6074400	6076400
I1	5	6076400	6076800
F2	5	6076800	6078600
F3	5	6078600	6078800
I4	5	6078800	6079800
E10	5	6079800	6080000
F1	5	6080000	6080600
E10	5	6080600	6081400
E9	5	6081400	6081800
E10	5	6081800	6082200
E9	5	6082200	6083000
E10	5	6083000	6083600
E9	5	6083600	6084600
E10	5	6084600	6085000
E9	5	6085000	6086600
E10	5	6086600	6087200
E9	5	6087200	6088200
E1	5	6088200	6088400
E2	5	6088400	6088800
E1	5	6088800	6089000
I3	5	6089000	6089200
I4	5	6089200	6089400
E8	5	6089400	6089800
E3	5	6089800	6090800
E1	5	6090800	6091000
E2	5	6091000	6091400
E3	5	6091400	6091800
E4	5	6091800	6092000
E5	5	6092000	6092200
E6	5	6092200	6092400
I4	5	6092400	6092800
E8	5	6092800	6093000
E6	5	6093000	6093400
E8	5	6093400	6093800
E4	5	6093800	6094400
E3	5	6094400	6094800
E1	5	6094800	6095000
I4	5	6095000	6096000
F4	5	6096000	6096600
I4	5	6096600	6096800
I3	5	6096800	6097400
E7	5	6097400	6098800
E9	5	6098800	6099400
E10	5	6099400	6099600
E4	5	6099600	6100400
E5	5	6100400	6100600
E4	5	6100600	6101000
E5	5	6101000	6103000
E4	5	6103000	6103400
E5	5	6103400	6103600
E4	5	6103600	6104400
E3	5	6104400	6104600
E2	5	6104600	6105000
I4	5	6105000	6105800
E6	5	6105800	6106400
E8	5	6106400	6106600
E4	5	6106600	6107000
E5	5	6107000	6107800
E4	5	6107800	6108800
E3	5	6108800	6109200
E2	5	6109200	6109400
I4	5	6109400	6110200
F5	5	6110200	6112000
I4	5	6112000	6112800
E2	5	6112800	6113400
E3	5	6113400	6113800
E4	5	6113800	6114600
E8	5	6114600	6115000
E10	5	6115000	6115200
E9	5	6115200	6115600
E7	5	6115600	6115800
I4	5	6115800	6116200
F4	5	6116200	6116400
F5	5	6116400	6117000
F3	5	6117000	6117200
I2	5	6117200	6117400
I4	5	6117400	6118400
I3	5	6118400	6118600
F5	5	6118600	6118800
F3	5	6118800	6119400
F4	5	6119400	6119600
I3	5	6119600	6120000
I2	5	6120000	6120200
F3	5	6120200	6120400
I2	5	6120400	6121400
F3	5	6121400	6121600
I3	5	6121600	6122600
I4	5	6122600	6122800
F3	5	6122800	6123400
I2	5	6123400	6124600
F3	5	6124600	6124800
I2	5	6124800	6125200
I1	5	6125200	6125600
I2	5	6125600	6126000
F5	5	6126000	6126400
F4	5	6126400	6126600
I4	5	6126600	6128000
F4	5	6128000	6128400
E7	5	6128400	6129000
I4	5	6129000	6129400
E7	5	6129400	6129600
E9	5	6129600	6130000
E5	5	6130000	6130200
E3	5	6130200	6130400
E2	5	6130400	6131000
I4	5	6131000	6131400
E7	5	6131400	6131600
E6	5	6131600	6132400
E5	5	6132400	6132600
E4	5	6132600	6133200
E3	5	6133200	6133400
E2	5	6133400	6133800
I4	5	6133800	6134400
E7	5	6134400	6134600
E6	5	6134600	6135400
E5	5	6135400	6135800
E8	5	6135800	6136200
E1	5	6136200	6136400
E2	5	6136400	6136600
E1	5	6136600	6136800
I4	5	6136800	6138400
E3	5	6138400	6139400
E5	5	6139400	6139800
E4	5	6139800	6140000
E6	5	6140000	6140400
E8	5	6140400	6140600
E6	5	6140600	6141400
I4	5	6141400	6141800
E10	5	6141800	6142200
F1	5	6142200	6142400
E10	5	6142400	6142600
F1	5	6142600	6144000
I4	5	6144000	6145000
E2	5	6145000	6145200
E3	5	6145200	6146000
E5	5	6146000	6146400
E8	5	6146400	6146600
I4	5	6146600	6147000
E7	5	6147000	6147200
E6	5	6147200	6147400
E7	5	6147400	6147600
E6	5	6147600	6148200
E4	5	6148200	6148400
E5	5	6148400	6149400
E4	5	6149400	6150000
E5	5	6150000	6150400
E4	5	6150400	6150600
E5	5	6150600	6151000
E4	5	6151000	6151600
E5	5	6151600	6152400
E4	5	6152400	6153000
E3	5	6153000	6153400
E2	5	6153400	6153600
E1	5	6153600	6153800
E2	5	6153800	6154200
E3	5	6154200	6154400
E4	5	6154400	6155000
E9	5	6155000	6155200
E10	5	6155200	6155800
I4	5	6155800	6157200
I3	5	6157200	6159000
I4	5	6159000	6160200
F4	5	6160200	6160400
E2	5	6160400	6160800
F4	5	6160800	6161000
E1	5	6161000	6161400
E7	5	6161400	6162800
I4	5	6162800	6163200
I3	5	6163200	6163600
I2	5	6163600	6164200
I1	5	6164200	6164800
F3	5	6164800	6165000
F5	5	6165000	6166000
I2	5	6166000	6168200
I1	5	6168200	6169000
I2	5	6169000	6169400
I1	5	6169400	6169800
I2	5	6169800	6170000
I4	5	6170000	6171800
E7	5	6171800	6172200
E9	5	6172200	6172600
E5	5	6172600	6173200
E4	5	6173200	6173600
E5	5	6173600	6174200
E3	5	6174200	6174400
E2	5	6174400	6174800
I4	5	6174800	6175000
E2	5	6175000	6175400
E4	5	6175400	6176000
E5	5	6176000	6176400
E4	5	6176400	6177000
E5	5	6177000	6177600
E6	5	6177600	6178200
I4	5	6178200	6178600
E10	5	6178600	6178800
E9	5	6178800	6179400
E6	5	6179400	6179800
E8	5	6179800	6180000
E6	5	6180000	6180600
E5	5	6180600	6180800
E4	5	6180800	6181200
E5	5	6181200	6181600
E4	5	6181600	6181800
E8	5	6181800	6182000
E1	5	6182000	6182200
E2	5	6182200	6182600
E1	5	6182600	6182800
I4	5	6182800	6183200
I3	5	6183200	6183400
F5	5	6183400	6183800
F3	5	6183800	6184000
I1	5	6184000	6184800
F3	5	6184800	6185400
F5	5	6185400	6185600
I2	5	6185600	6186000
F5	5	6186000	6186200
I2	5	6186200	6186800
F5	5	6186800	6187000
I2	5	6187000	6187200
I3	5	6187200	6188400
I4	5	6188400	6189200
I3	5	6189200	6189400
I4	5	6189400	6189800
F4	5	6189800	6190000
I3	5	6190000	6190400
I4	5	6190400	6191000
I3	5	6191000	6191200
I4	5	6191200	6192400
E2	5	6192400	6192800
E3	5	6192800	6193400
E5	5	6193400	6193800
E4	5	6193800	6194200
E5	5	6194200	6194600
E6	5	6194600	6195400
E7	5	6195400	6195600
I4	5	6195600	6196600
E7	5	6196600	6197000
E9	5	6197000	6197200
E10	5	6197200	6197600
E9	5	6197600	6198000
E10	5	6198000	6198200
E9	5	6198200	6198600
E5	5	6198600	6199200
E4	5	6199200	6199400
E5	5	6199400	6199600
E4	5	6199600	6200200
E5	5	6200200	6200600
E4	5	6200600	6201000
E5	5	6201000	6201200
E4	5	6201200	6201400
E3	5	6201400	6201600
E2	5	6201600	6202000
F4	5	6202000	6202200
I4	5	6202200	6202600
E1	5	6202600	6202800
E2	5	6202800	6203000
E3	5	6203000	6203400
E5	5	6203400	6203600
E4	5	6203600	6203800
E5	5	6203800	6204000
E4	5	6204000	6204200
E5	5	6204200	6204800
E8	5	6204800	6205000
E6	5	6205000	6205400
E8	5	6205400	6205600
I4	5	6205600	6205800
H7	5	6205800	6206200
H4	5	6206200	6206800
H3	5	6206800	6207400
H2	5	6207400	6207800
H3	5	6207800	6208600
H4	5	6208600	6211000
H2	5	6211000	6211200
H3	5	6211200	6211800
H5	5	6211800	6212400
H6	5	6212400	6212600
I4	5	6212600	6212800
E1	5	6212800	6213000
E2	5	6213000	6213200
E3	5	6213200	6213400
E4	5	6213400	6213600
E5	5	6213600	6213800
E4	5	6213800	6214200
E5	5	6214200	6214800
E6	5	6214800	6215400
E7	5	6215400	6215600
I4	5	6215600	6216200
I3	5	6216200	6216600
I4	5	6216600	6218000
E1	5	6218000	6218200
E3	5	6218200	6219400
E5	5	6219400	6220000
E6	5	6220000	6220400
I4	5	6220400	6221000
F4	5	6221000	6221400
E2	5	6221400	6222200
I4	5	6222200	6222400
F4	5	6222400	6222800
I3	5	6222800	6223200
F4	5	6223200	6223600
I4	5	6223600	6224600
I3	5	6224600	6225200
F4	5	6225200	6225600
I4	5	6225600	6225800
E1	5	6225800	6226000
E2	5	6226000	6226400
E1	5	6226400	6226600
E3	5	6226600	6227800
E7	5	6227800	6228000
I4	5	6228000	6228400
E6	5	6228400	6228800
E8	5	6228800	6229000
E4	5	6229000	6229600
E3	5	6229600	6230400
E1	5	6230400	6230600
I4	5	6230600	6231400
I3	5	6231400	6233000
I4	5	6233000	6233200
I2	5	6233200	6233600
F5	5	6233600	6234200
I3	5	6234200	6234400
I4	5	6234400	6235200
E1	5	6235200	6235400
E2	5	6235400	6235600
E9	5	6235600	6236400
E10	5	6236400	6236800
E9	5	6236800	6237800
E10	5	6237800	6238000
E9	5	6238000	6239600
E10	5	6239600	6240000
E1	5	6240000	6240200
E2	5	6240200	6240800
I4	5	6240800	6241200
F4	5	6241200	6242200
E10	5	6242200	6242400
F1	5	6242400	6242600
E9	5	6242600	6243400
E10	5	6243400	6244000
F1	5	6244000	6246400
I4	5	6246400	6246800
F4	5	6246800	6247000
F1	5	6247000	6247800
E10	5	6247800	6248000
F1	5	6248000	6249000
F4	5	6249000	6249200
I4	5	6249200	6249800
E2	5	6249800	6250200
F1	5	6250200	6250600
E10	5	6250600	6251200
E9	5	6251200	6251600
E10	5	6251600	6252800
I4	5	6252800	6254600
E2	5	6254600	6255000
E1	5	6255000	6255200
E7	5	6255200	6256000
E9	5	6256000	6256400
E7	5	6256400	6256800
E9	5	6256800	6257600
E7	5	6257600	6257800
I4	5	6257800	6258400
E7	5	6258400	6258600
E6	5	6258600	6259000
E4	5	6259000	6259200
E5	5	6259200	6259600
E4	5	6259600	6260000
E5	5	6260000	6260200
E3	5	6260200	6260600
E1	5	6260600	6261000
I4	5	6261000	6261400
E2	5	6261400	6262000
E9	5	6262000	6262400
E10	5	6262400	6262600
E9	5	6262600	6262800
E7	5	6262800	6263400
I4	5	6263400	6263600
F4	5	6263600	6264000
I4	5	6264000	6264200
F4	5	6264200	6264600
F1	5	6264600	6265400
E10	5	6265400	6265600
E9	5	6265600	6266000
E7	5	6266000	6266400
F4	5	6266400	6266600
E2	5	6266600	6266800
E1	5	6266800	6267200
E2	5	6267200	6267400
E3	5	6267400	6267600
E4	5	6267600	6268400
E10	5	6268400	6269000
E9	5	6269000	6269200
E10	5	6269200	6270000
E9	5	6270000	6270200
E10	5	6270200	6270600
E1	5	6270600	6270800
E2	5	6270800	6271200
E1	5	6271200	6271600
E2	5	6271600	6272200
E3	5	6272200	6272400
E10	5	6272400	6272800
E9	5	6272800	6274000
E7	5	6274000	6274200
I4	5	6274200	6276000
E1	5	6276000	6276200
E2	5	6276200	6276400
E3	5	6276400	6277000
E5	5	6277000	6278000
E4	5	6278000	6279000
E5	5	6279000	6279600
E6	5	6279600	6280200
E7	5	6280200	6280400
I4	5	6280400	6280800
I3	5	6280800	6281800
I2	5	6281800	6282000
F3	5	6282000	6282200
I2	5	6282200	6282400
I3	5	6282400	6282800
F3	5	6282800	6283200
F4	5	6283200	6283400
I4	5	6283400	6284400
H7	5	6284400	6285000
E10	5	6285000	6285400
I4	5	6285400	6286000
F4	5	6286000	6286600
I4	5	6286600	6286800
E1	5	6286800	6287000
E2	5	6287000	6287400
I4	5	6287400	6288000
I3	5	6288000	6289800
I2	5	6289800	6290200
I3	5	6290200	6290600
F4	5	6290600	6292000
I4	5	6292000	6292400
F4	5	6292400	6293200
I4	5	6293200	6294000
H6	5	6294000	6294200
H7	5	6294200	6294400
E10	5	6294400	6294800
F1	5	6294800	6295000
F2	5	6295000	6295200
F5	5	6295200	6295600
I4	5	6295600	6297200
F4	5	6297200	6297600
I4	5	6297600	6298200
F4	5	6298200	6298400
F1	5	6298400	6299000
I4	5	6299000	6299800
F4	5	6299800	6300000
F1	5	6300000	6300200
F4	5	6300200	6300600
F5	5	6300600	6301400
F3	5	6301400	6301800
F2	5	6301800	6302000
I1	5	6302000	6302200
I4	5	6302200	6302800
F1	5	6302800	6303600
E10	5	6303600	6304400
E9	5	6304400	6304600
E5	5	6304600	6305200
E4	5	6305200	6305600
E3	5	6305600	6305800
E2	5	6305800	6306200
I4	5	6306200	6306800
F3	5	6306800	6307400
F5	5	6307400	6307600
F3	5	6307600	6308400
F5	5	6308400	6309000
F3	5	6309000	6309600
I4	5	6309600	6310000
E1	5	6310000	6310200
E2	5	6310200	6310400
E1	5	6310400	6310600
I4	5	6310600	6312000
I2	5	6312000	6312200
F5	5	6312200	6313400
F3	5	6313400	6313600
I1	5	6313600	6314800
F2	5	6314800	6315000
I1	5	6315000	6316200
I2	5	6316200	6317400
I1	5	6317400	6318200
I2	5	6318200	6318400
F5	5	6318400	6318800
I2	5	6318800	6319000
I4	5	6319000	6320000
F4	5	6320000	6320400
F3	5	6320400	6320600
F5	5	6320600	6320800
I2	5	6320800	6321200
I1	5	6321200	6321800
I2	5	6321800	6322000
F3	5	6322000	6322200
I2	5	6322200	6323000
I1	5	6323000	6324000
H7	5	6324000	6325200
I4	5	6325200	6325800
E2	5	6325800	6326400
E4	5	6326400	6326800
E5	5	6326800	6327000
E4	5	6327000	6327600
E8	5	6327600	6327800
I4	5	6327800	6328000
E7	5	6328000	6328200
I4	5	6328200	6328600
E9	5	6328600	6329200
E5	5	6329200	6329400
E3	5	6329400	6329800
E2	5	6329800	6330000
E1	5	6330000	6330400
E2	5	6330400	6330600
E3	5	6330600	6330800
E5	5	6330800	6331800
E6	5	6331800	6333200
E7	5	6333200	6333400
I4	5	6333400	6334000
F4	5	6334000	6334600
I4	5	6334600	6335000
E7	5	6335000	6335400
E9	5	6335400	6336200
E5	5	6336200	6336400
E4	5	6336400	6336800
E3	5	6336800	6337000
E2	5	6337000	6337400
E1	5	6337400	6337600
I4	5	6337600	6337800
F4	5	6337800	6338200
I4	5	6338200	6340000
F5	5	6340000	6340600
F3	5	6340600	6340800
I1	5	6340800	6341000
H7	5	6341000	6342000
I4	5	6342000	6342400
E2	5	6342400	6342600
E3	5	6342600	6343000
E5	5	6343000	6343600
E4	5	6343600	6344000
E5	5	6344000	6344400
E6	5	6344400	6344600
I4	5	6344600	6345000
E7	5	6345000	6345200
E6	5	6345200	6346000
E5	5	6346000	6346600
E4	5	6346600	6347200
E5	5	6347200	6347400
E3	5	6347400	6347800
E2	5	6347800	6348200
I4	5	6348200	6348800
I3	5	6348800	6349000
H7	5	6349000	6349200
H5	5	6349200	6349600
H2	5	6349600	6349800
H5	5	6349800	6350200
H2	5	6350200	6350800
H7	5	6350800	6351600
H6	5	6351600	6351800
I4	5	6351800	6352800
F4	5	6352800	6353600
E7	5	6353600	6354000
I4	5	6354000	6354400
E2	5	6354400	6354600
E3	5	6354600	6354800
E1	5	6354800	6355000
I4	5	6355000	6355200
E8	5	6355200	6355600
E4	5	6355600	6356200
E3	5	6356200	6356800
E2	5	6356800	6357000
E1	5	6357000	6357200
I4	5	6357200	6357600
E1	5	6357600	6357800
E8	5	6357800	6358400
E4	5	6358400	6358600
E2	5	6358600	6359000
I4	5	6359000	6359200
I3	5	6359200	6359400
I2	5	6359400	6359600
I1	5	6359600	6360000
I2	5	6360000	6361000
I4	5	6361000	6362200
F3	5	6362200	6362400
F5	5	6362400	6363400
I2	5	6363400	6363600
I3	5	6363600	6363800
I4	5	6363800	6364600
I1	5	6364600	6365000
I2	5	6365000	6365800
I4	5	6365800	6366000
I3	5	6366000	6366400
I4	5	6366400	6367000
I3	5	6367000	6367200
F3	5	6367200	6367600
I2	5	6367600	6368600
I3	5	6368600	6368800
I4	5	6368800	6369200
E2	5	6369200	6369800
E4	5	6369800	6370400
E5	5	6370400	6371200
E6	5	6371200	6371400
E8	5	6371400	6371600
E7	5	6371600	6371800
I4	5	6371800	6372800
F4	5	6372800	6373000
E2	5	6373000	6373800
F4	5	6373800	6374600
I4	5	6374600	6375400
E2	5	6375400	6375600
E3	5	6375600	6376000
E4	5	6376000	6376400
E5	5	6376400	6376800
E6	5	6376800	6377400
I4	5	6377400	6378400
E2	5	6378400	6378600
E3	5	6378600	6379200
E4	5	6379200	6379400
E5	5	6379400	6380000
E6	5	6380000	6380200
E8	5	6380200	6380400
I4	5	6380400	6381600
I3	5	6381600	6381800
F4	5	6381800	6382000
I3	5	6382000	6382200
I4	5	6382200	6383000
I3	5	6383000	6384000
I4	5	6384000	6385400
I3	5	6385400	6385800
I4	5	6385800	6386600
I3	5	6386600	6386800
I4	5	6386800	6387400
I3	5	6387400	6387600
E1	5	6387600	6388200
E3	5	6388200	6388800
E7	5	6388800	6389800
I4	5	6389800	6392000
I3	5	6392000	6394400
F4	5	6394400	6394800
I3	5	6394800	6395000
I4	5	6395000	6398000
H7	5	6398000	6398400
I4	5	6398400	6399800
F4	5	6399800	6400200
I3	5	6400200	6400400
I4	5	6400400	6402600
I3	5	6402600	6403000
F4	5	6403000	6403200
H6	5	6403200	6403400
H4	5	6403400	6404000
H3	5	6404000	6405200
H4	5	6405200	6405800
H2	5	6405800	6406000
H3	5	6406000	6407600
H7	5	6407600	6407800
H6	5	6407800	6408000
I4	5	6408000	6408200
F3	5	6408200	6408400
F5	5	6408400	6409400
I3	5	6409400	6409600
I4	5	6409600	6410600
I3	5	6410600	6410800
F3	5	6410800	6411000
I1	5	6411000	6411600
F5	5	6411600	6412000
F3	5	6412000	6412400
F5	5	6412400	6413200
I3	5	6413200	6413400
I4	5	6413400	6413800
I3	5	6413800	6414000
I4	5	6414000	6414600
E2	5	6414600	6414800
E3	5	6414800	6415600
E1	5	6415600	6416000
E8	5	6416000	6416200
E6	5	6416200	6417000
E8	5	6417000	6417200
E4	5	6417200	6417400
E5	5	6417400	6418200
E4	5	6418200	6418400
E3	5	6418400	6418600
E2	5	6418600	6419000
I4	5	6419000	6421200
I3	5	6421200	6422000
I4	5	6422000	6423200
E1	5	6423200	6423400
E3	5	6423400	6423800
E1	5	6423800	6424600
I4	5	6424600	6424800
E3	5	6424800	6425000
E5	5	6425000	6425200
E6	5	6425200	6425600
E7	5	6425600	6425800
I4	5	6425800	6426400
E7	5	6426400	6426600
E8	5	6426600	6426800
E7	5	6426800	6427000
E4	5	6427000	6427800
E3	5	6427800	6428000
E2	5	6428000	6429000
E8	5	6429000	6429600
I4	5	6429600	6429800
E7	5	6429800	6430200
I4	5	6430200	6430600
E2	5	6430600	6431200
E1	5	6431200	6431400
E10	5	6431400	6431600
E9	5	6431600	6431800
E10	5	6431800	6432000
E9	5	6432000	6432400
I4	5	6432400	6432600
I3	5	6432600	6432800
F4	5	6432800	6433000
I4	5	6433000	6433600
H6	5	6433600	6433800
H4	5	6433800	6435600
H2	5	6435600	6436400
H3	5	6436400	6437800
H4	5	6437800	6438200
H3	5	6438200	6438600
H6	5	6438600	6439000
H7	5	6439000	6439600
I1	5	6439600	6440400
I2	5	6440400	6440600
I1	5	6440600	6441200
I2	5	6441200	6441800
F3	5	6441800	6442400
I4	5	6442400	6442800
F5	5	6442800	6443000
F3	5	6443000	6443200
I2	5	6443200	6444200
F3	5	6444200	6444400
F5	5	6444400	6444800
F3	5	6444800	6445000
I4	5	6445000	6445600
F4	5	6445600	6445800
I4	5	6445800	6446000
F4	5	6446000	6446200
I4	5	6446200	6446600
F4	5	6446600	6447000
E2	5	6447000	6447200
I3	5	6447200	6447400
I4	5	6447400	6448200
I3	5	6448200	6448800
I4	5	6448800	6449600
I3	5	6449600	6449800
F4	5	6449800	6450000
I3	5	6450000	6450400
I4	5	6450400	6451400
E1	5	6451400	6452000
I4	5	6452000	6452400
F4	5	6452400	6452800
I4	5	6452800	6453200
E1	5	6453200	6453400
E2	5	6453400	6453800
E3	5	6453800	6454400
E4	5	6454400	6454800
E3	5	6454800	6455000
E6	5	6455000	6455800
I4	5	6455800	6456800
I3	5	6456800	6457000
I4	5	6457000	6457200
E2	5	6457200	6457800
E1	5	6457800	6458200
I4	5	6458200	6458600
E1	5	6458600	6459000
E2	5	6459000	6459600
E3	5	6459600	6459800
E8	5	6459800	6460400
E6	5	6460400	6460600
I4	5	6460600	6461400
E2	5	6461400	6462000
E3	5	6462000	6462200
E5	5	6462200	6462400
E4	5	6462400	6462800
E8	5	6462800	6463400
E7	5	6463400	6463600
I4	5	6463600	6464000
E8	5	6464000	6464200
E6	5	6464200	6464600
E8	5	6464600	6465000
E4	5	6465000	6465600
E3	5	6465600	6466600
E2	5	6466600	6466800
I3	5	6466800	6467000
I4	5	6467000	6467600
F4	5	6467600	6468200
I3	5	6468200	6468800
I4	5	6468800	6470200
F4	5	6470200	6470400
E2	5	6470400	6470800
E1	5	6470800	6471000
I3	5	6471000	6471400
I4	5	6471400	6472000
E2	5	6472000	6472400
E3	5	6472400	6472800
I4	5	6472800	6473600
I1	5	6473600	6473800
F3	5	6473800	6474000
I2	5	6474000	6474400
F3	5	6474400	6474800
I2	5	6474800	6475200
F3	5	6475200	6475400
I2	5	6475400	6475600
I1	5	6475600	6475800
I4	5	6475800	6476000
I3	5	6476000	6476200
I2	5	6476200	6476800
I3	5	6476800	6477000
I4	5	6477000	6477200
F4	5	6477200	6477800
I4	5	6477800	6479400
F4	5	6479400	6479600
F5	5	6479600	6480200
F4	5	6480200	6480400
I3	5	6480400	6480600
I4	5	6480600	6481400
I2	5	6481400	6481600
I1	5	6481600	6482000
F2	5	6482000	6484200
I1	5	6484200	6485000
F5	5	6485000	6485400
I1	5	6485400	6485600
F5	5	6485600	6486600
I1	5	6486600	6488000
I4	5	6488000	6488400
E2	5	6488400	6488800
E4	5	6488800	6489800
E5	5	6489800	6491200
E4	5	6491200	6491400
E8	5	6491400	6491600
E4	5	6491600	6491800
E5	5	6491800	6492000
E4	5	6492000	6492200
E8	5	6492200	6492400
E6	5	6492400	6493000
E7	5	6493000	6493200
I4	5	6493200	6494000
E1	5	6494000	6494200
E2	5	6494200	6495000
I4	5	6495000	6495600
E2	5	6495600	6496200
E1	5	6496200	6496600
E10	5	6496600	6496800
E9	5	6496800	6497000
E10	5	6497000	6497400
E9	5	6497400	6497600
E8	5	6497600	6497800
I4	5	6497800	6498800
E2	5	6498800	6499400
E1	5	6499400	6499600
E5	5	6499600	6499800
E4	5	6499800	6500200
E9	5	6500200	6501400
E10	5	6501400	6501600
E9	5	6501600	6503200
E7	5	6503200	6503400
I4	5	6503400	6504200
E10	5	6504200	6504400
F1	5	6504400	6504800
E10	5	6504800	6505200
I4	5	6505200	6505400
E7	5	6505400	6505600
E9	5	6505600	6506000
E5	5	6506000	6506800
E4	5	6506800	6507000
E2	5	6507000	6507400
I4	5	6507400	6507800
E8	5	6507800	6508000
E6	5	6508000	6508600
E8	5	6508600	6508800
E4	5	6508800	6509200
E5	5	6509200	6509600
E4	5	6509600	6510000
E5	5	6510000	6510400
E4	5	6510400	6510600
E5	5	6510600	6511000
E4	5	6511000	6511200
E5	5	6511200	6511400
E4	5	6511400	6511600
E5	5	6511600	6512000
E3	5	6512000	6512600
E2	5	6512600	6512800
I4	5	6512800	6513400
I3	5	6513400	6513600
I4	5	6513600	6514000
F4	5	6514000	6514800
I4	5	6514800	6515200
F4	5	6515200	6516400
I3	5	6516400	6516600
I4	5	6516600	6517000
I3	5	6517000	6518600
I4	5	6518600	6518800
E1	5	6518800	6519000
E2	5	6519000	6519400
E3	5	6519400	6519600
E5	5	6519600	6520800
E6	5	6520800	6521400
I4	5	6521400	6522000
F1	5	6522000	6522200
E10	5	6522200	6523000
E9	5	6523000	6523600
E7	5	6523600	6523800
I4	5	6523800	6524400
E8	5	6524400	6524600
E5	5	6524600	6525000
E4	5	6525000	6525200
E5	5	6525200	6525400
E4	5	6525400	6526000
E3	5	6526000	6526200
E2	5	6526200	6526600
I4	5	6526600	6527000
E7	5	6527000	6527800
I4	5	6527800	6528000
E7	5	6528000	6528200
I4	5	6528200	6528400
E1	5	6528400	6528600
I4	5	6528600	6528800
E7	5	6528800	6529000
I4	5	6529000	6529800
F4	5	6529800	6530000
E2	5	6530000	6530600
I4	5	6530600	6531000
F4	5	6531000	6531200
I4	5	6531200	6531600
E2	5	6531600	6532000
E3	5	6532000	6532400
E4	5	6532400	6533200
E5	5	6533200	6533400
E4	5	6533400	6534200
E5	5	6534200	6535400
E4	5	6535400	6535600
E5	5	6535600	6536000
E4	5	6536000	6536400
E5	5	6536400	6536600
E6	5	6536600	6537200
E8	5	6537200	6537400
E6	5	6537400	6538200
E7	5	6538200	6538400
I4	5	6538400	6540000
E2	5	6540000	6540200
E4	5	6540200	6540800
E5	5	6540800	6541600
E4	5	6541600	6541800
E5	5	6541800	6542800
E4	5	6542800	6543000
E5	5	6543000	6543800
E6	5	6543800	6544800
E8	5	6544800	6545000
I4	5	6545000	6545200
E10	5	6545200	6545400
F1	5	6545400	6547000
F4	5	6547000	6547200
I4	5	6547200	6548000
E9	5	6548000	6549000
E7	5	6549000	6549200
E6	5	6549200	6549400
E9	5	6549400	6549800
E5	5	6549800	6551400
E4	5	6551400	6552800
E2	5	6552800	6553200
I4	5	6553200	6553800
E2	5	6553800	6554200
E3	5	6554200	6554600
E4	5	6554600	6555000
E6	5	6555000	6555600
E7	5	6555600	6555800
I4	5	6555800	6556400
E2	5	6556400	6557000
E8	5	6557000	6557200
E6	5	6557200	6557800
E7	5	6557800	6558000
I4	5	6558000	6558600
E8	5	6558600	6558800
E6	5	6558800	6559000
E5	5	6559000	6560200
E4	5	6560200	6560800
E5	5	6560800	6561400
E3	5	6561400	6561600
E2	5	6561600	6562000
I4	5	6562000	6563000
E2	5	6563000	6563600
E4	5	6563600	6564400
E5	5	6564400	6564600
E6	5	6564600	6565000
E8	5	6565000	6565200
I4	5	6565200	6565400
E7	5	6565400	6565600
I4	5	6565600	6566000
F5	5	6566000	6566600
I1	5	6566600	6566800
F3	5	6566800	6567800
I1	5	6567800	6568000
F2	5	6568000	6568600
I1	5	6568600	6569400
F2	5	6569400	6570000
I1	5	6570000	6570400
F3	5	6570400	6571000
I1	5	6571000	6571200
I4	5	6571200	6571600
E2	5	6571600	6572000
E3	5	6572000	6572200
E8	5	6572200	6572600
E4	5	6572600	6572800
E5	5	6572800	6573000
E6	5	6573000	6573200
I4	5	6573200	6573800
E7	5	6573800	6574000
E9	5	6574000	6574600
E5	5	6574600	6574800
E4	5	6574800	6575400
E5	5	6575400	6575800
E3	5	6575800	6576000
E2	5	6576000	6576400
I4	5	6576400	6576800
E7	5	6576800	6577600
I4	5	6577600	6578000
F4	5	6578000	6578200
E2	5	6578200	6578400
I4	5	6578400	6578800
I3	5	6578800	6579000
E2	5	6579000	6579600
E3	5	6579600	6580000
E5	5	6580000	6581000
E7	5	6581000	6581600
I4	5	6581600	6581800
E8	5	6581800	6582000
E6	5	6582000	6582200
E5	5	6582200	6582400
E3	5	6582400	6583200
I4	5	6583200	6583600
F4	5	6583600	6584000
I3	5	6584000	6585400
F4	5	6585400	6586000
F1	5	6586000	6587600
F4	5	6587600	6588800
I4	5	6588800	6589200
F3	5	6589200	6589400
F5	5	6589400	6589600
F3	5	6589600	6589800
I2	5	6589800	6590200
F3	5	6590200	6590400
I1	5	6590400	6590800
F3	5	6590800	6591000
F5	5	6591000	6591200
F3	5	6591200	6591400
I1	5	6591400	6592600
F3	5	6592600	6593400
I2	5	6593400	6594000
I4	5	6594000	6594200
I3	5	6594200	6594400
I4	5	6594400	6594800
I3	5	6594800	6595000
F4	5	6595000	6595200
I4	5	6595200	6595600
E1	5	6595600	6595800
E2	5	6595800	6596200
E3	5	6596200	6596600
E4	5	6596600	6596800
E5	5	6596800	6597200
E6	5	6597200	6597600
I4	5	6597600	6598000
E1	5	6598000	6598200
E2	5	6598200	6598600
E4	5	6598600	6599600
E5	5	6599600	6600400
E8	5	6600400	6601600
I4	5	6601600	6602800
I3	5	6602800	6603000
F4	5	6603000	6603200
F5	5	6603200	6603400
I2	5	6603400	6603600
I1	5	6603600	6604000
F5	5	6604000	6604400
I1	5	6604400	6605000
F2	5	6605000	6605600
F1	5	6605600	6606000
F4	5	6606000	6606200
I4	5	6606200	6606600
E1	5	6606600	6606800
E2	5	6606800	6607200
I4	5	6607200	6607600
E7	5	6607600	6607800
F5	5	6607800	6608600
F4	5	6608600	6609600
I3	5	6609600	6610600
I4	5	6610600	6610800
E8	5	6610800	6611000
E5	5	6611000	6611200
E4	5	6611200	6611400
E3	5	6611400	6611600
E2	5	6611600	6612000
E1	5	6612000	6612200
I4	5	6612200	6613400
F3	5	6613400	6613600
F5	5	6613600	6614000
F3	5	6614000	6614200
I4	5	6614200	6615000
F4	5	6615000	6615600
I4	5	6615600	6616400
F5	5	6616400	6616800
F3	5	6616800	6617000
I4	5	6617000	6617800
F1	5	6617800	6618600
E10	5	6618600	6619000
F1	5	6619000	6620000
E10	5	6620000	6620400
F1	5	6620400	6620600
E10	5	6620600	6621000
F1	5	6621000	6621400
E10	5	6621400	6621600
F1	5	6621600	6622200
E10	5	6622200	6622400
I4	5	6622400	6623200
E2	5	6623200	6623600
E3	5	6623600	6624000
E4	5	6624000	6625600
E5	5	6625600	6625800
E4	5	6625800	6626000
E5	5	6626000	6626400
E8	5	6626400	6626600
E6	5	6626600	6627200
E7	5	6627200	6627600
I4	5	6627600	6628000
E7	5	6628000	6628200
E6	5	6628200	6628600
E4	5	6628600	6629200
E3	5	6629200	6629400
E2	5	6629400	6630000
I4	5	6630000	6630600
H6	5	6630600	6631000
H2	5	6631000	6631400
H3	5	6631400	6631800
H2	5	6631800	6632400
H3	5	6632400	6632600
H2	5	6632600	6632800
H6	5	6632800	6633000
H2	5	6633000	6633200
H3	5	6633200	6633800
H2	5	6633800	6634200
H3	5	6634200	6634600
H2	5	6634600	6635000
H6	5	6635000	6635200
H7	5	6635200	6635600
I1	5	6635600	6636800
F3	5	6636800	6637000
F2	5	6637000	6637400
F5	5	6637400	6637600
F3	5	6637600	6637800
F5	5	6637800	6638600
I4	5	6638600	6639400
I2	5	6639400	6639600
F5	5	6639600	6640400
I1	5	6640400	6640600
I4	5	6640600	6640800
I3	5	6640800	6641400
I4	5	6641400	6642000
E7	5	6642000	6642600
E6	5	6642600	6643400
E5	5	6643400	6645400
E4	5	6645400	6645800
E3	5	6645800	6646200
E2	5	6646200	6646400
E1	5	6646400	6646600
I4	5	6646600	6646800
E2	5	6646800	6647200
E3	5	6647200	6647400
E4	5	6647400	6647600
E5	5	6647600	6647800
E4	5	6647800	6648200
E9	5	6648200	6648800
E7	5	6648800	6649200
I4	5	6649200	6649600
E2	5	6649600	6650000
E3	5	6650000	6650200
E4	5	6650200	6651200
E8	5	6651200	6651800
I4	5	6651800	6652600
E2	5	6652600	6653000
E3	5	6653000	6653200
E4	5	6653200	6654600
E5	5	6654600	6655000
E4	5	6655000	6656200
E5	5	6656200	6657400
E8	5	6657400	6657800
E6	5	6657800	6658200
I4	5	6658200	6659000
I3	5	6659000	6660000
I2	5	6660000	6660200
I1	5	6660200	6660800
F5	5	6660800	6662400
I4	5	6662400	6663400
I3	5	6663400	6663600
F4	5	6663600	6663800
E2	5	6663800	6664200
F4	5	6664200	6664400
I4	5	6664400	6664600
F4	5	6664600	6664800
I4	5	6664800	6665400
I1	5	6665400	6665800
I2	5	6665800	6666200
I1	5	6666200	6667200
F3	5	6667200	6667400
F2	5	6667400	6668600
I1	5	6668600	6668800
I4	5	6668800	6669200
F3	5	6669200	6669600
I2	5	6669600	6669800
F5	5	6669800	6670000
I1	5	6670000	6670400
F3	5	6670400	6670600
F5	5	6670600	6670800
F3	5	6670800	6671000
I4	5	6671000	6671200
I3	5	6671200	6671800
F5	5	6671800	6672600
I2	5	6672600	6673000
F5	5	6673000	6673200
I3	5	6673200	6673400
I4	5	6673400	6674000
E2	5	6674000	6674600
E7	5	6674600	6675000
E1	5	6675000	6675200
I4	5	6675200	6675400
E7	5	6675400	6676600
I4	5	6676600	6677000
E2	5	6677000	6677600
E4	5	6677600	6678000
E5	5	6678000	6678400
E4	5	6678400	6678800
E8	5	6678800	6679000
E7	5	6679000	6679200
I4	5	6679200	6679600
E7	5	6679600	6679800
E6	5	6679800	6680400
E5	5	6680400	6681000
E4	5	6681000	6681400
E2	5	6681400	6682000
I4	5	6682000	6682800
E6	5	6682800	6683000
E5	5	6683000	6683400
E3	5	6683400	6684400
E2	5	6684400	6684600
I4	5	6684600	6686200
F4	5	6686200	6686400
I4	5	6686400	6687000
E1	5	6687000	6687200
E2	5	6687200	6687400
E3	5	6687400	6688200
E5	5	6688200	6688600
E6	5	6688600	6689000
I4	5	6689000	6689200
E7	5	6689200	6689600
F4	5	6689600	6690000
I4	5	6690000	6690600
F4	5	6690600	6690800
F5	5	6690800	6691000
I3	5	6691000	6691200
F4	5	6691200	6692600
I4	5	6692600	6693000
F4	5	6693000	6693400
F5	5	6693400	6693800
F3	5	6693800	6695000
I4	5	6695000	6695600
E6	5	6695600	6696400
E5	5	6696400	6696800
E4	5	6696800	6697800
E5	5	6697800	6698000
E4	5	6698000	6698600
E5	5	6698600	6699200
E4	5	6699200	6699600
E5	5	6699600	6699800
E4	5	6699800	6700000
E5	5	6700000	6700600
E3	5	6700600	6701200
E1	5	6701200	6701400
I4	5	6701400	6702800
F4	5	6702800	6703200
E2	5	6703200	6703600
E3	5	6703600	6703800
E4	5	6703800	6704200
E5	5	6704200	6704400
E8	5	6704400	6704600
I4	5	6704600	6704800
E1	5	6704800	6705000
I4	5	6705000	6705200
E2	5	6705200	6705600
E3	5	6705600	6706000
E4	5	6706000	6706800
E5	5	6706800	6707000
E4	5	6707000	6708000
E5	5	6708000	6708600
E8	5	6708600	6709400
E6	5	6709400	6709600
E8	5	6709600	6710000
E6	5	6710000	6710400
E5	5	6710400	6710600
E4	5	6710600	6711000
E3	5	6711000	6711200
E2	5	6711200	6711600
E1	5	6711600	6711800
I4	5	6711800	6712000
E7	5	6712000	6712200
E6	5	6712200	6712400
E8	5	6712400	6712600
E5	5	6712600	6712800
E3	5	6712800	6713400
E2	5	6713400	6713600
I4	5	6713600	6714000
E8	5	6714000	6714400
E6	5	6714400	6714600
E5	5	6714600	6714800
E3	5	6714800	6715600
E2	5	6715600	6715800
I4	5	6715800	6716200
F4	5	6716200	6717200
I4	5	6717200	6718200
F4	5	6718200	6718400
F5	5	6718400	6718800
I2	5	6718800	6719000
I3	5	6719000	6719200
I4	5	6719200	6720000
I1	5	6720000	6720600
F5	5	6720600	6721600
F3	5	6721600	6721800
I1	5	6721800	6722000
F3	5	6722000	6722200
F5	5	6722200	6722400
F3	5	6722400	6722600
I1	5	6722600	6723200
I2	5	6723200	6723400
I1	5	6723400	6724200
F3	5	6724200	6724400
F2	5	6724400	6725000
I1	5	6725000	6725400
F5	5	6725400	6725800
F3	5	6725800	6726000
I2	5	6726000	6726800
F3	5	6726800	6727200
I1	5	6727200	6727600
I4	5	6727600	6728200
E6	5	6728200	6728800
E5	5	6728800	6729400
E3	5	6729400	6730000
E1	5	6730000	6730200
I4	5	6730200	6731200
E7	5	6731200	6731400
E6	5	6731400	6731600
E5	5	6731600	6731800
E4	5	6731800	6732400
E2	5	6732400	6732800
E1	5	6732800	6733000
I4	5	6733000	6733400
E7	5	6733400	6734000
E9	5	6734000	6734400
E10	5	6734400	6734600
E7	5	6734600	6734800
I4	5	6734800	6735200
E8	5	6735200	6735600
E5	5	6735600	6736000
E9	5	6736000	6736200
E7	5	6736200	6736400
E1	5	6736400	6736800
E2	5	6736800	6737400
I4	5	6737400	6738000
E7	5	6738000	6738200
E5	5	6738200	6738600
E3	5	6738600	6738800
E2	5	6738800	6739400
I4	5	6739400	6739600
E1	5	6739600	6739800
E3	5	6739800	6740600
E8	5	6740600	6740800
I4	5	6740800	6741200
E7	5	6741200	6741400
E6	5	6741400	6742000
E5	5	6742000	6742200
E4	5	6742200	6742600
E5	5	6742600	6742800
E4	5	6742800	6743000
E3	5	6743000	6743200
E2	5	6743200	6743800
I4	5	6743800	6744000
E2	5	6744000	6744400
E3	5	6744400	6744600
E5	5	6744600	6744800
E4	5	6744800	6745400
E6	5	6745400	6745600
E8	5	6745600	6746000
E7	5	6746000	6746200
I4	5	6746200	6746600
I3	5	6746600	6747400
F4	5	6747400	6748600
I4	5	6748600	6749000
E7	5	6749000	6749200
I4	5	6749200	6749400
E8	5	6749400	6749800
E5	5	6749800	6750200
E3	5	6750200	6750600
E2	5	6750600	6751000
I4	5	6751000	6752000
E2	5	6752000	6752400
E3	5	6752400	6752800
E4	5	6752800	6753400
E5	5	6753400	6754200
E4	5	6754200	6754400
E8	5	6754400	6754600
E6	5	6754600	6754800
E7	5	6754800	6755000
I4	5	6755000	6755600
F4	5	6755600	6755800
I4	5	6755800	6756800
E2	5	6756800	6757200
E3	5	6757200	6757400
E4	5	6757400	6758000
E5	5	6758000	6758400
E4	5	6758400	6758600
E5	5	6758600	6758800
E6	5	6758800	6759000
E8	5	6759000	6759200
E7	5	6759200	6759600
I4	5	6759600	6760200
E1	5	6760200	6760400
E3	5	6760400	6761000
E4	5	6761000	6761400
E5	5	6761400	6761600
E6	5	6761600	6761800
E8	5	6761800	6762000
I4	5	6762000	6762800
E2	5	6762800	6763000
E3	5	6763000	6763200
E4	5	6763200	6763400
E5	5	6763400	6763600
E4	5	6763600	6763800
E5	5	6763800	6764400
I4	5	6764400	6765000
E7	5	6765000	6765200
E9	5	6765200	6766000
E1	5	6766000	6766600
I4	5	6766600	6767000
I3	5	6767000	6767400
I4	5	6767400	6768000
E7	5	6768000	6768600
E8	5	6768600	6769000
E5	5	6769000	6769200
E4	5	6769200	6769600
E5	5	6769600	6770000
E4	5	6770000	6770400
E3	5	6770400	6770600
E2	5	6770600	6771000
E1	5	6771000	6771200
I4	5	6771200	6771600
I3	5	6771600	6771800
F4	5	6771800	6772000
F5	5	6772000	6772200
I3	5	6772200	6773600
I4	5	6773600	6774400
E2	5	6774400	6775400
F4	5	6775400	6775800
I4	5	6775800	6776200
E2	5	6776200	6776600
E3	5	6776600	6776800
E4	5	6776800	6778000
E5	5	6778000	6778200
E4	5	6778200	6778400
E8	5	6778400	6778600
E6	5	6778600	6779000
E8	5	6779000	6779200
I4	5	6779200	6779800
E2	5	6779800	6780400
E3	5	6780400	6781000
E4	5	6781000	6781200
E5	5	6781200	6781400
E4	5	6781400	6781600
E8	5	6781600	6781800
E6	5	6781800	6782200
E7	5	6782200	6782400
I4	5	6782400	6782600
E2	5	6782600	6783000
E3	5	6783000	6783200
E4	5	6783200	6785800
E6	5	6785800	6786200
E8	5	6786200	6786600
I4	5	6786600	6786800
E7	5	6786800	6787000
E8	5	6787000	6787200
E6	5	6787200	6787400
E5	5	6787400	6787800
E4	5	6787800	6788000
E3	5	6788000	6788200
E2	5	6788200	6788600
I4	5	6788600	6788800
I3	5	6788800	6789400
I4	5	6789400	6790000
F3	5	6790000	6790200
F5	5	6790200	6790400
F3	5	6790400	6790600
I2	5	6790600	6791200
I3	5	6791200	6791800
I4	5	6791800	6792600
I3	5	6792600	6792800
F4	5	6792800	6793400
I4	5	6793400	6793600
I1	5	6793600	6793800
I4	5	6793800	6795400
E2	5	6795400	6795800
E3	5	6795800	6796000
E4	5	6796000	6796600
E5	5	6796600	6796800
E8	5	6796800	6797000
I4	5	6797000	6797400
E2	5	6797400	6797800
E3	5	6797800	6798200
E5	5	6798200	6798600
E6	5	6798600	6798800
E8	5	6798800	6799200
E5	5	6799200	6799400
E4	5	6799400	6800000
E3	5	6800000	6800400
E2	5	6800400	6801000
I4	5	6801000	6802400
E2	5	6802400	6803000
E3	5	6803000	6803400
E1	5	6803400	6803600
I4	5	6803600	6804000
E8	5	6804000	6804200
E4	5	6804200	6804400
E8	5	6804400	6804600
E3	5	6804600	6804800
E2	5	6804800	6805200
I4	5	6805200	6805800
E6	5	6805800	6806200
E4	5	6806200	6806400
E3	5	6806400	6806800
E2	5	6806800	6807200
I4	5	6807200	6807600
E6	5	6807600	6808800
E5	5	6808800	6809400
E4	5	6809400	6810000
E3	5	6810000	6810600
E2	5	6810600	6810800
E1	5	6810800	6811000
E2	5	6811000	6811200
E1	5	6811200	6811400
E3	5	6811400	6811600
E6	5	6811600	6812000
I4	5	6812000	6813600
I3	5	6813600	6813800
I4	5	6813800	6814000
E1	5	6814000	6814200
E3	5	6814200	6815200
E8	5	6815200	6815400
E6	5	6815400	6815800
I4	5	6815800	6816600
E1	5	6816600	6816800
E3	5	6816800	6817400
E4	5	6817400	6818200
E5	5	6818200	6818400
E4	5	6818400	6819200
E5	5	6819200	6819400
E4	5	6819400	6820200
E5	5	6820200	6820400
E6	5	6820400	6820600
E5	5	6820600	6820800
E6	5	6820800	6821000
E8	5	6821000	6821200
E7	5	6821200	6821600
I4	5	6821600	6822000
E2	5	6822000	6822600
E3	5	6822600	6822800
E4	5	6822800	6823000
E5	5	6823000	6823800
E4	5	6823800	6824000
E8	5	6824000	6824200
E6	5	6824200	6824400
E8	5	6824400	6824800
E6	5	6824800	6825600
E8	5	6825600	6825800
I4	5	6825800	6826400
I3	5	6826400	6826600
F5	5	6826600	6826800
F3	5	6826800	6827000
F5	5	6827000	6827400
I2	5	6827400	6827600
I1	5	6827600	6829000
F2	5	6829000	6829600
I1	5	6829600	6830400
F3	5	6830400	6830600
F5	5	6830600	6830800
F3	5	6830800	6831400
I4	5	6831400	6833600
E1	5	6833600	6833800
E2	5	6833800	6834200
E3	5	6834200	6835800
E1	5	6835800	6836000
E7	5	6836000	6836600
I4	5	6836600	6837000
E7	5	6837000	6837400
F4	5	6837400	6837800
I4	5	6837800	6838800
I1	5	6838800	6839000
F3	5	6839000	6839200
F5	5	6839200	6839600
I1	5	6839600	6839800
F3	5	6839800	6840000
I3	5	6840000	6840400
I2	5	6840400	6840600
I4	5	6840600	6841000
F5	5	6841000	6841600
I1	5	6841600	6842200
F3	5	6842200	6842400
F5	5	6842400	6842800
I3	5	6842800	6843000
I4	5	6843000	6843800
I3	5	6843800	6844200
I4	5	6844200	6845000
E7	5	6845000	6845200
E9	5	6845200	6846600
E10	5	6846600	6846800
E9	5	6846800	6847000
E5	5	6847000	6847400
E4	5	6847400	6847800
E5	5	6847800	6848800
E4	5	6848800	6849000
E5	5	6849000	6849200
E4	5	6849200	6849400
E8	5	6849400	6849600
E1	5	6849600	6849800
E2	5	6849800	6850200
I4	5	6850200	6850600
I3	5	6850600	6850800
I4	5	6850800	6851600
E6	5	6851600	6852200
E5	5	6852200	6852600
E3	5	6852600	6852800
E2	5	6852800	6853000
I4	5	6853000	6853600
E7	5	6853600	6853800
E6	5	6853800	6855200
E5	5	6855200	6855800
E4	5	6855800	6856200
E3	5	6856200	6856600
E2	5	6856600	6856800
E1	5	6856800	6857000
I3	5	6857000	6857200
F3	5	6857200	6858200
F5	5	6858200	6858400
F4	5	6858400	6858600
E7	5	6858600	6859000
I4	5	6859000	6859400
E10	5	6859400	6859600
E9	5	6859600	6860000
E7	5	6860000	6860600
E10	5	6860600	6860800
I4	5	6860800	6861000
E9	5	6861000	6862800
E10	5	6862800	6863200
E9	5	6863200	6865400
E10	5	6865400	6865600
E9	5	6865600	6865800
E4	5	6865800	6868400
E2	5	6868400	6869000
I4	5	6869000	6870200
I3	5	6870200	6871000
I4	5	6871000	6871600
F5	5	6871600	6872600
F3	5	6872600	6872800
I1	5	6872800	6873600
I2	5	6873600	6874000
I1	5	6874000	6874800
F2	5	6874800	6875600
F5	5	6875600	6875800
I4	5	6875800	6876600
E2	5	6876600	6876800
E3	5	6876800	6877200
E5	5	6877200	6877600
E4	5	6877600	6878200
E5	5	6878200	6879000
E4	5	6879000	6879600
E5	5	6879600	6879800
E4	5	6879800	6880000
E8	5	6880000	6880200
E6	5	6880200	6881000
E7	5	6881000	6881200
I4	5	6881200	6881800
E8	5	6881800	6882400
E6	5	6882400	6882800
E5	5	6882800	6883200
E4	5	6883200	6883600
E5	5	6883600	6884000
E4	5	6884000	6884400
E3	5	6884400	6884600
E2	5	6884600	6885000
I4	5	6885000	6885400
I3	5	6885400	6885600
I2	5	6885600	6886200
I1	5	6886200	6886800
F5	5	6886800	6887400
F3	5	6887400	6887600
I4	5	6887600	6888000
E7	5	6888000	6888200
E8	5	6888200	6888400
E6	5	6888400	6888800
E4	5	6888800	6890600
E5	5	6890600	6891000
E4	5	6891000	6891600
E5	5	6891600	6891800
E3	5	6891800	6892000
E2	5	6892000	6892400
E1	5	6892400	6892600
I4	5	6892600	6893000
F3	5	6893000	6893200
F5	5	6893200	6894000
I2	5	6894000	6894200
I4	5	6894200	6894800
E2	5	6894800	6895400
E3	5	6895400	6895600
E6	5	6895600	6895800
I4	5	6895800	6896600
E2	5	6896600	6897200
E3	5	6897200	6897400
E8	5	6897400	6897600
E7	5	6897600	6897800
E10	5	6897800	6898000
E9	5	6898000	6898600
I4	5	6898600	6899000
E10	5	6899000	6899200
F1	5	6899200	6900800
E10	5	6900800	6901000
F1	5	6901000	6901600
E10	5	6901600	6902400
F1	5	6902400	6903200
F4	5	6903200	6903600
I4	5	6903600	6904600
F4	5	6904600	6905200
F1	5	6905200	6905800
F4	5	6905800	6906000
I4	5	6906000	6907000
I3	5	6907000	6907600
I4	5	6907600	6908600
F4	5	6908600	6908800
F3	5	6908800	6909000
F2	5	6909000	6909400
F1	5	6909400	6909800
E10	5	6909800	6910600
E9	5	6910600	6910800
E7	5	6910800	6911400
I4	5	6911400	6911800
E7	5	6911800	6912000
E5	5	6912000	6912400
E4	5	6912400	6912800
E2	5	6912800	6913400
I4	5	6913400	6914200
H7	5	6914200	6914600
H1	5	6914600	6915000
H6	5	6915000	6915600
I4	5	6915600	6916200
F1	5	6916200	6916400
F2	5	6916400	6917400
F1	5	6917400	6918800
F4	5	6918800	6919200
F1	5	6919200	6920200
I4	5	6920200	6920600
F4	5	6920600	6921400
I4	5	6921400	6921800
F4	5	6921800	6922400
E2	5	6922400	6922800
E3	5	6922800	6923000
E4	5	6923000	6923600
E9	5	6923600	6925600
I4	5	6925600	6926000
H6	5	6926000	6926400
I4	5	6926400	6926800
E6	5	6926800	6927800
E5	5	6927800	6928000
E6	5	6928000	6928200
E5	5	6928200	6928400
E4	5	6928400	6928600
E5	5	6928600	6929200
E4	5	6929200	6929800
E5	5	6929800	6930000
E4	5	6930000	6930200
E5	5	6930200	6931800
E4	5	6931800	6933000
E5	5	6933000	6933200
E4	5	6933200	6934400
E5	5	6934400	6934800
E4	5	6934800	6935400
E5	5	6935400	6935800
E4	5	6935800	6937200
E3	5	6937200	6937400
E2	5	6937400	6937600
E1	5	6937600	6937800
I4	5	6937800	6938600
E2	5	6938600	6939000
E3	5	6939000	6939200
E4	5	6939200	6939400
E5	5	6939400	6939800
E8	5	6939800	6940000
E9	5	6940000	6940400
E10	5	6940400	6941000
E4	5	6941000	6941600
E5	5	6941600	6942000
E4	5	6942000	6942400
E2	5	6942400	6942800
F4	5	6942800	6943000
I4	5	6943000	6943400
E6	5	6943400	6943800
E5	5	6943800	6944000
E4	5	6944000	6945800
E3	5	6945800	6946000
E2	5	6946000	6946400
I4	5	6946400	6947800
F4	5	6947800	6948600
I3	5	6948600	6948800
I4	5	6948800	6950000
F4	5	6950000	6950200
I4	5	6950200	6951000
E7	5	6951000	6951800
I4	5	6951800	6952600
F4	5	6952600	6953200
F5	5	6953200	6953800
F3	5	6953800	6954000
I4	5	6954000	6954600
I2	5	6954600	6955000
I1	5	6955000	6955200
F3	5	6955200	6955400
F5	5	6955400	6956400
I4	5	6956400	6956800
E8	5	6956800	6957000
E4	5	6957000	6957800
E3	5	6957800	6958000
E2	5	6958000	6958200
E1	5	6958200	6958400
I4	5	6958400	6958800
E7	5	6958800	6959000
E8	5	6959000	6959200
E6	5	6959200	6959400
E8	5	6959400	6959800
E4	5	6959800	6962200
E2	5	6962200	6962800
I4	5	6962800	6963400
E2	5	6963400	6963800
E3	5	6963800	6964200
E4	5	6964200	6965000
E5	5	6965000	6965200
E4	5	6965200	6965400
E6	5	6965400	6965600
E7	5	6965600	6966000
I4	5	6966000	6966400
E6	5	6966400	6966800
E8	5	6966800	6967000
E4	5	6967000	6967200
E3	5	6967200	6967600
E2	5	6967600	6968000
I4	5	6968000	6968600
E1	5	6968600	6968800
E2	5	6968800	6969000
E3	5	6969000	6969200
E5	5	6969200	6970200
E4	5	6970200	6970800
E5	5	6970800	6971000
E6	5	6971000	6971200
E5	5	6971200	6971400
E6	5	6971400	6972800
I4	5	6972800	6973200
E7	5	6973200	6973400
E6	5	6973400	6973800
E5	5	6973800	6974400
E3	5	6974400	6974800
E1	5	6974800	6975000
I3	5	6975000	6975200
F3	5	6975200	6975400
F5	5	6975400	6976000
I2	5	6976000	6976600
I3	5	6976600	6976800
F4	5	6976800	6977000
I4	5	6977000	6977400
I3	5	6977400	6978400
F4	5	6978400	6978600
I4	5	6978600	6979400
F1	5	6979400	6979600
F4	5	6979600	6979800
I3	5	6979800	6980200
I4	5	6980200	6981200
I3	5	6981200	6981600
F5	5	6981600	6981800
F4	5	6981800	6982000
I4	5	6982000	6982200
H6	5	6982200	6982400
H7	5	6982400	6983200
H6	5	6983200	6983400
I4	5	6983400	6984200
F4	5	6984200	6984400
E7	5	6984400	6984600
I4	5	6984600	6984800
E8	5	6984800	6985200
E1	5	6985200	6985400
E3	5	6985400	6985800
E2	5	6985800	6986000
I4	5	6986000	6986200
E2	5	6986200	6986600
E3	5	6986600	6986800
E4	5	6986800	6987800
E5	5	6987800	6988000
E4	5	6988000	6988200
E5	5	6988200	6989400
E4	5	6989400	6989600
E8	5	6989600	6989800
E6	5	6989800	6990200
E7	5	6990200	6991000
I4	5	6991000	6991600
I3	5	6991600	6992200
I2	5	6992200	6992600
I1	5	6992600	6993000
I2	5	6993000	6993200
F5	5	6993200	6993800
I3	5	6993800	6994600
I4	5	6994600	6995600
I2	5	6995600	6996200
I3	5	6996200	6996600
I4	5	6996600	6998200
E2	5	6998200	6998600
E4	5	6998600	7000200
E8	5	7000200	7000400
E5	5	7000400	7000600
E6	5	7000600	7000800
E7	5	7000800	7001000
E6	5	7001000	7001400
E7	5	7001400	7001600
I4	5	7001600	7002400
F5	5	7002400	7003000
F3	5	7003000	7003400
F5	5	7003400	7003800
F3	5	7003800	7004000
F5	5	7004000	7004400
F3	5	7004400	7004600
I3	5	7004600	7006200
E1	5	7006200	7006400
E3	5	7006400	7007000
E1	5	7007000	7007200
I4	5	7007200	7007400
I3	5	7007400	7008200
I4	5	7008200	7010000
I1	5	7010000	7010400
I2	5	7010400	7010600
F5	5	7010600	7011000
F3	5	7011000	7011200
I4	5	7011200	7011400
F4	5	7011400	7012200
F5	5	7012200	7012600
F4	5	7012600	7013000
F3	5	7013000	7013200
F5	5	7013200	7014000
I4	5	7014000	7014600
E1	5	7014600	7014800
E2	5	7014800	7015000
E3	5	7015000	7015400
E4	5	7015400	7015600
E5	5	7015600	7016000
E6	5	7016000	7016400
I4	5	7016400	7016600
E7	5	7016600	7017400
E6	5	7017400	7018400
E5	5	7018400	7020000
E4	5	7020000	7020400
E5	5	7020400	7021200
E3	5	7021200	7021600
E2	5	7021600	7022200
I4	5	7022200	7023000
I3	5	7023000	7023600
F4	5	7023600	7024000
I3	5	7024000	7024200
I4	5	7024200	7025200
F4	5	7025200	7025400
I3	5	7025400	7025600
I2	5	7025600	7025800
F5	5	7025800	7026400
F3	5	7026400	7026600
I3	5	7026600	7026800
I4	5	7026800	7027600
H6	5	7027600	7027800
H5	5	7027800	7030200
H3	5	7030200	7031400
H2	5	7031400	7032600
H3	5	7032600	7032800
H4	5	7032800	7033200
H2	5	7033200	7034200
H4	5	7034200	7034600
H3	5	7034600	7035000
H2	5	7035000	7035600
H4	5	7035600	7037400
H3	5	7037400	7038600
H2	5	7038600	7039000
H5	5	7039000	7039200
I4	5	7039200	7039800
I3	5	7039800	7040000
F4	5	7040000	7040200
F5	5	7040200	7040600
F3	5	7040600	7040800
I4	5	7040800	7041200
H6	5	7041200	7041600
H7	5	7041600	7042200
H5	5	7042200	7042800
H7	5	7042800	7043000
I4	5	7043000	7043800
F4	5	7043800	7044000
F3	5	7044000	7044400
I4	5	7044400	7044600
F4	5	7044600	7045400
I4	5	7045400	7045800
F3	5	7045800	7046200
I1	5	7046200	7046600
I2	5	7046600	7046800
F5	5	7046800	7047400
I2	5	7047400	7047800
I1	5	7047800	7048400
I2	5	7048400	7048800
F3	5	7048800	7049000
I2	5	7049000	7049200
I1	5	7049200	7049400
F3	5	7049400	7049800
I1	5	7049800	7050000
I4	5	7050000	7050400
E10	5	7050400	7050600
F1	5	7050600	7053600
F4	5	7053600	7054200
I3	5	7054200	7055400
I4	5	7055400	7056200
H6	5	7056200	7056400
H7	5	7056400	7056600
H6	5	7056600	7057000
H7	5	7057000	7057200
H6	5	7057200	7057800
H7	5	7057800	7058000
H6	5	7058000	7058200
I4	5	7058200	7058600
I3	5	7058600	7058800
I4	5	7058800	7059600
I3	5	7059600	7059800
I4	5	7059800	7061000
E7	5	7061000	7061200
I4	5	7061200	7061400
E6	5	7061400	7062400
E8	5	7062400	7062600
E5	5	7062600	7062800
E4	5	7062800	7063800
E5	5	7063800	7064400
E4	5	7064400	7065000
E5	5	7065000	7065400
E4	5	7065400	7066000
E5	5	7066000	7066600
E4	5	7066600	7066800
E5	5	7066800	7067000
E4	5	7067000	7067400
E5	5	7067400	7067600
E4	5	7067600	7068200
E3	5	7068200	7068600
E2	5	7068600	7069200
I4	5	7069200	7069800
H6	5	7069800	7070600
F4	5	7070600	7070800
F1	5	7070800	7072200
F4	5	7072200	7073000
I4	5	7073000	7073400
H6	5	7073400	7073600
I4	5	7073600	7073800
H7	5	7073800	7074000
H6	5	7074000	7074200
H7	5	7074200	7075000
H6	5	7075000	7075200
I4	5	7075200	7075600
H6	5	7075600	7075800
H7	5	7075800	7076400
I4	5	7076400	7077000
F5	5	7077000	7078400
I4	5	7078400	7078800
F4	5	7078800	7079000
I4	5	7079000	7080000
F4	5	7080000	7081600
I4	5	7081600	7082400
E2	5	7082400	7083200
I4	5	7083200	7083600
E1	5	7083600	7084200
E2	5	7084200	7084600
E1	5	7084600	7084800
I4	5	7084800	7085600
I3	5	7085600	7085800
F4	5	7085800	7086200
I4	5	7086200	7087000
E7	5	7087000	7087200
E6	5	7087200	7087800
E5	5	7087800	7088200
E4	5	7088200	7089200
E5	5	7089200	7089400
E4	5	7089400	7089600
E3	5	7089600	7089800
E2	5	7089800	7090000
I4	5	7090000	7090800
E2	5	7090800	7091200
E3	5	7091200	7091600
E5	5	7091600	7091800
E4	5	7091800	7092000
E8	5	7092000	7092400
I4	5	7092400	7092600
E7	5	7092600	7092800
E6	5	7092800	7093200
E4	5	7093200	7093400
E5	5	7093400	7093600
E3	5	7093600	7094000
E2	5	7094000	7094400
I4	5	7094400	7095000
E6	5	7095000	7095600
E5	5	7095600	7095800
E4	5	7095800	7096600
E3	5	7096600	7097200
I4	5	7097200	7098000
E2	5	7098000	7098400
E3	5	7098400	7098600
E4	5	7098600	7099000
E5	5	7099000	7099200
E4	5	7099200	7101400
E9	5	7101400	7102400
E10	5	7102400	7102600
E7	5	7102600	7102800
I4	5	7102800	7103400
E2	5	7103400	7103800
E1	5	7103800	7104600
E7	5	7104600	7105600
E9	5	7105600	7106600
E7	5	7106600	7106800
I4	5	7106800	7107600
E7	5	7107600	7108200
E9	5	7108200	7108600
E7	5	7108600	7108800
E6	5	7108800	7109000
E9	5	7109000	7109200
E10	5	7109200	7109800
E9	5	7109800	7110200
E5	5	7110200	7110400
E3	5	7110400	7110600
E2	5	7110600	7111200
F4	5	7111200	7111400
I4	5	7111400	7111800
I3	5	7111800	7113000
I4	5	7113000	7113400
I3	5	7113400	7113600
F4	5	7113600	7114400
I4	5	7114400	7116400
I3	5	7116400	7116600
F4	5	7116600	7116800
F5	5	7116800	7117000
F4	5	7117000	7117200
I4	5	7117200	7117800
E9	5	7117800	7118200
E10	5	7118200	7118600
E9	5	7118600	7119000
E10	5	7119000	7119200
E9	5	7119200	7119400
E10	5	7119400	7120000
E9	5	7120000	7121400
E10	5	7121400	7121800
E7	5	7121800	7122400
I4	5	7122400	7123200
E7	5	7123200	7123400
E9	5	7123400	7124000
E8	5	7124000	7124200
E4	5	7124200	7124400
E5	5	7124400	7124800
E9	5	7124800	7126200
E4	5	7126200	7126600
E5	5	7126600	7127600
E4	5	7127600	7127800
E2	5	7127800	7128400
I4	5	7128400	7128600
E7	5	7128600	7129000
E6	5	7129000	7129200
E8	5	7129200	7129800
E6	5	7129800	7130000
E8	5	7130000	7130200
E4	5	7130200	7130400
E5	5	7130400	7131200
E4	5	7131200	7131600
E5	5	7131600	7131800
E4	5	7131800	7132800
E3	5	7132800	7133200
E2	5	7133200	7133400
I4	5	7133400	7134400
F4	5	7134400	7134600
F1	5	7134600	7135200
F4	5	7135200	7135800
I4	5	7135800	7136000
E2	5	7136000	7136400
E3	5	7136400	7136600
E4	5	7136600	7137400
E5	5	7137400	7137600
E6	5	7137600	7138200
E7	5	7138200	7138400
I4	5	7138400	7138800
E2	5	7138800	7139200
E1	5	7139200	7139400
I4	5	7139400	7139800
F4	5	7139800	7140400
F1	5	7140400	7140800
E10	5	7140800	7143600
F1	5	7143600	7144400
I4	5	7144400	7145000
E7	5	7145000	7145200
E6	5	7145200	7145800
E5	5	7145800	7146400
E3	5	7146400	7147000
E1	5	7147000	7147200
I4	5	7147200	7147400
I3	5	7147400	7147800
F4	5	7147800	7148000
F5	5	7148000	7148400
F4	5	7148400	7148800
I4	5	7148800	7149200
E7	5	7149200	7149400
E8	5	7149400	7150400
E5	5	7150400	7150600
E4	5	7150600	7150800
E5	5	7150800	7151400
E4	5	7151400	7151600
E8	5	7151600	7151800
E5	5	7151800	7152000
E3	5	7152000	7152400
E2	5	7152400	7152800
E1	5	7152800	7153000
I4	5	7153000	7155200
F4	5	7155200	7155600
I4	5	7155600	7156200
E2	5	7156200	7156600
E4	5	7156600	7156800
E5	5	7156800	7157600
E8	5	7157600	7157800
I4	5	7157800	7158000
E7	5	7158000	7158200
E9	5	7158200	7158400
E7	5	7158400	7158600
I4	5	7158600	7159200
E10	5	7159200	7159800
F1	5	7159800	7161600
E10	5	7161600	7162200
F1	5	7162200	7162600
F2	5	7162600	7163000
I4	5	7163000	7164600
E3	5	7164600	7165400
E4	5	7165400	7166200
E8	5	7166200	7166400
E6	5	7166400	7167000
I4	5	7167000	7167800
I3	5	7167800	7168200
F4	5	7168200	7168400
E2	5	7168400	7168600
E1	5	7168600	7169000
I4	5	7169000	7169200
F4	5	7169200	7170600
I4	5	7170600	7171000
I3	5	7171000	7172600
F3	5	7172600	7172800
F5	5	7172800	7173000
F3	5	7173000	7173200
E1	5	7173200	7174000
I4	5	7174000	7175000
I3	5	7175000	7175200
I4	5	7175200	7176400
F4	5	7176400	7177200
I4	5	7177200	7178400
F5	5	7178400	7178800
F3	5	7178800	7179200
I2	5	7179200	7179400
I4	5	7179400	7179800
I2	5	7179800	7180000
I1	5	7180000	7181000
I4	5	7181000	7181800
F4	5	7181800	7182000
I3	5	7182000	7182400
I4	5	7182400	7182600
F1	5	7182600	7184200
I4	5	7184200	7185000
H6	5	7185000	7185200
H7	5	7185200	7185400
I4	5	7185400	7185800
I2	5	7185800	7186000
F5	5	7186000	7186600
F3	5	7186600	7186800
I4	5	7186800	7187400
E9	5	7187400	7187600
E10	5	7187600	7187800
E9	5	7187800	7188200
E10	5	7188200	7189000
E1	5	7189000	7189200
E2	5	7189200	7189600
I4	5	7189600	7190200
I1	5	7190200	7190600
I2	5	7190600	7192200
F3	5	7192200	7193400
F2	5	7193400	7194000
F3	5	7194000	7194600
I4	5	7194600	7194800
E10	5	7194800	7195000
F1	5	7195000	7196800
E10	5	7196800	7197000
I4	5	7197000	7197200
F3	5	7197200	7197400
F5	5	7197400	7197600
F3	5	7197600	7197800
F5	5	7197800	7198200
F4	5	7198200	7198400
I4	5	7198400	7199200
E6	5	7199200	7199400
E8	5	7199400	7199600
E6	5	7199600	7200200
E5	5	7200200	7201000
E4	5	7201000	7201200
E5	5	7201200	7201800
E4	5	7201800	7202600
E5	5	7202600	7203200
E3	5	7203200	7203800
E2	5	7203800	7204000
I4	5	7204000	7205600
E3	5	7205600	7207000
E4	5	7207000	7207200
E5	5	7207200	7207400
E6	5	7207400	7208200
I4	5	7208200	7208600
E1	5	7208600	7208800
E2	5	7208800	7209200
E3	5	7209200	7209400
E5	5	7209400	7209600
E4	5	7209600	7210400
E5	5	7210400	7211000
E4	5	7211000	7212000
E5	5	7212000	7212200
E6	5	7212200	7212800
E8	5	7212800	7213000
E6	5	7213000	7213600
I4	5	7213600	7214600
E6	5	7214600	7214800
E5	5	7214800	7215200
E4	5	7215200	7215400
E3	5	7215400	7216000
I4	5	7216000	7217400
E2	5	7217400	7217800
E3	5	7217800	7218000
E5	5	7218000	7218200
E4	5	7218200	7219000
E5	5	7219000	7219600
E4	5	7219600	7220000
E8	5	7220000	7220400
E6	5	7220400	7221400
E8	5	7221400	7221600
I4	5	7221600	7222200
F4	5	7222200	7222400
E2	5	7222400	7222800
F4	5	7222800	7223600
I3	5	7223600	7224000
I4	5	7224000	7224800
I3	5	7224800	7225000
I2	5	7225000	7225400
I1	5	7225400	7226000
I4	5	7226000	7226600
I3	5	7226600	7226800
E2	5	7226800	7227600
F4	5	7227600	7228000
I4	5	7228000	7228600
I3	5	7228600	7230000
I4	5	7230000	7230600
I1	5	7230600	7231000
I2	5	7231000	7233600
I3	5	7233600	7235000
I4	5	7235000	7235600
H6	5	7235600	7236400
H7	5	7236400	7236800
H6	5	7236800	7237400
I4	5	7237400	7238200
E2	5	7238200	7238800
E3	5	7238800	7239000
E4	5	7239000	7239800
E5	5	7239800	7240200
E8	5	7240200	7240400
I4	5	7240400	7240800
E7	5	7240800	7241200
E8	5	7241200	7241400
E5	5	7241400	7241600
E8	5	7241600	7241800
E5	5	7241800	7242000
E3	5	7242000	7242600
E2	5	7242600	7242800
I4	5	7242800	7243000
E2	5	7243000	7243400
E3	5	7243400	7243600
E5	5	7243600	7243800
E4	5	7243800	7244800
E5	5	7244800	7245000
E4	5	7245000	7246200
E5	5	7246200	7246400
E4	5	7246400	7246600
E8	5	7246600	7247200
E6	5	7247200	7248200
E8	5	7248200	7248600
I4	5	7248600	7249200
E1	5	7249200	7249400
E3	5	7249400	7250400
I4	5	7250400	7252200
F4	5	7252200	7252800
I4	5	7252800	7253800
I1	5	7253800	7254000
I2	5	7254000	7254400
I1	5	7254400	7254800
I2	5	7254800	7255200
F5	5	7255200	7255800
F3	5	7255800	7256000
I3	5	7256000	7256200
I4	5	7256200	7256600
I3	5	7256600	7257000
I4	5	7257000	7257400
I3	5	7257400	7257600
I2	5	7257600	7258000
I1	5	7258000	7258400
F3	5	7258400	7259000
F5	5	7259000	7259200
F3	5	7259200	7259400
I2	5	7259400	7260000
F5	5	7260000	7260200
F3	5	7260200	7260400
I4	5	7260400	7261600
E2	5	7261600	7262200
E3	5	7262200	7262400
E9	5	7262400	7263000
E7	5	7263000	7263200
I4	5	7263200	7264400
I3	5	7264400	7264800
F4	5	7264800	7265800
I4	5	7265800	7267200
E7	5	7267200	7267400
I3	5	7267400	7267800
I4	5	7267800	7268400
I2	5	7268400	7268800
I3	5	7268800	7269200
I4	5	7269200	7269600
I3	5	7269600	7270600
F4	5	7270600	7271000
I4	5	7271000	7271200
I3	5	7271200	7271600
F4	5	7271600	7272200
I4	5	7272200	7273200
E2	5	7273200	7273600
E3	5	7273600	7274200
E4	5	7274200	7274800
E8	5	7274800	7275400
E6	5	7275400	7276200
E7	5	7276200	7276400
I4	5	7276400	7277400
E3	5	7277400	7278000
E4	5	7278000	7278400
E5	5	7278400	7279000
E6	5	7279000	7279600
E8	5	7279600	7279800
I4	5	7279800	7280600
E7	5	7280600	7280800
E6	5	7280800	7281400
I4	5	7281400	7281800
E8	5	7281800	7282000
E5	5	7282000	7282400
E4	5	7282400	7282800
E5	5	7282800	7283000
E4	5	7283000	7283400
E5	5	7283400	7283600
E4	5	7283600	7284200
E5	5	7284200	7285000
E4	5	7285000	7285800
E5	5	7285800	7286400
E4	5	7286400	7286600
E5	5	7286600	7286800
E3	5	7286800	7287000
E2	5	7287000	7287400
I4	5	7287400	7288000
E6	5	7288000	7288200
E5	5	7288200	7288400
E4	5	7288400	7288800
E3	5	7288800	7289000
E2	5	7289000	7289400
I4	5	7289400	7290000
E8	5	7290000	7290200
E6	5	7290200	7291000
E5	5	7291000	7291600
E4	5	7291600	7292000
E5	5	7292000	7292400
E4	5	7292400	7292800
E5	5	7292800	7293800
E4	5	7293800	7294600
E5	5	7294600	7294800
E4	5	7294800	7295200
E5	5	7295200	7295600
E4	5	7295600	7296000
E2	5	7296000	7296400
I4	5	7296400	7297000
E7	5	7297000	7297200
E5	5	7297200	7298400
E3	5	7298400	7298800
E2	5	7298800	7299000
I4	5	7299000	7299800
H6	5	7299800	7300000
H7	5	7300000	7300200
H6	5	7300200	7300400
I4	5	7300400	7301200
E1	5	7301200	7301400
E2	5	7301400	7301600
E3	5	7301600	7302000
E5	5	7302000	7302200
E4	5	7302200	7302800
E5	5	7302800	7303200
E8	5	7303200	7303800
E6	5	7303800	7304600
E5	5	7304600	7305200
E3	5	7305200	7305400
E2	5	7305400	7305800
I4	5	7305800	7306600
F4	5	7306600	7307000
I4	5	7307000	7308000
E2	5	7308000	7308400
E3	5	7308400	7308800
E5	5	7308800	7309400
E8	5	7309400	7309600
E6	5	7309600	7310000
E7	5	7310000	7310200
I4	5	7310200	7310400
E7	5	7310400	7310800
E8	5	7310800	7311000
E4	5	7311000	7313200
E2	5	7313200	7313600
I4	5	7313600	7315000
E7	5	7315000	7315400
E2	5	7315400	7316400
E1	5	7316400	7316600
I4	5	7316600	7317000
I3	5	7317000	7317200
I2	5	7317200	7319600
I1	5	7319600	7320200
I2	5	7320200	7321600
F3	5	7321600	7322000
I2	5	7322000	7323600
I1	5	7323600	7323800
I4	5	7323800	7324600
I1	5	7324600	7324800
I2	5	7324800	7325000
F3	5	7325000	7325600
I2	5	7325600	7325800
I1	5	7325800	7326200
I4	5	7326200	7326400
I3	5	7326400	7326800
I4	5	7326800	7327800
H7	5	7327800	7328200
I4	5	7328200	7329000
E2	5	7329000	7329400
E4	5	7329400	7329600
E5	5	7329600	7329800
E9	5	7329800	7330600
E10	5	7330600	7332200
E9	5	7332200	7332400
E10	5	7332400	7333200
E4	5	7333200	7333600
E2	5	7333600	7334200
F4	5	7334200	7334400
I4	5	7334400	7334600
E7	5	7334600	7334800
E8	5	7334800	7335000
E4	5	7335000	7335800
E5	5	7335800	7336200
E3	5	7336200	7336600
E2	5	7336600	7336800
I4	5	7336800	7337400
E7	5	7337400	7337600
E9	5	7337600	7338600
E4	5	7338600	7339400
E5	5	7339400	7339600
E2	5	7339600	7340000
I4	5	7340000	7340200
F4	5	7340200	7341800
I4	5	7341800	7342200
I1	5	7342200	7342600
F5	5	7342600	7343200
I1	5	7343200	7344400
H7	5	7344400	7344800
I1	5	7344800	7345200
F3	5	7345200	7345400
F5	5	7345400	7346000
I1	5	7346000	7346200
F3	5	7346200	7346400
I1	5	7346400	7346800
F5	5	7346800	7347600
I1	5	7347600	7348000
F3	5	7348000	7348200
I1	5	7348200	7348600
F3	5	7348600	7348800
F5	5	7348800	7349200
F3	5	7349200	7349400
I1	5	7349400	7350400
F5	5	7350400	7351200
I1	5	7351200	7352800
F3	5	7352800	7353200
F5	5	7353200	7353800
I1	5	7353800	7354200
F5	5	7354200	7354600
I1	5	7354600	7355600
F5	5	7355600	7356000
F3	5	7356000	7356600
F5	5	7356600	7357000
F3	5	7357000	7357200
I1	5	7357200	7358200
I2	5	7358200	7358400
I4	5	7358400	7358800
E1	5	7358800	7359000
E2	5	7359000	7359200
E3	5	7359200	7359400
E5	5	7359400	7359800
I4	5	7359800	7360400
F4	5	7360400	7360600
E2	5	7360600	7361200
E4	5	7361200	7361400
E5	5	7361400	7361600
E4	5	7361600	7362600
E8	5	7362600	7362800
E9	5	7362800	7363800
E7	5	7363800	7364200
I4	5	7364200	7364800
F4	5	7364800	7365200
I4	5	7365200	7365800
F5	5	7365800	7366400
I1	5	7366400	7367800
F3	5	7367800	7368000
F2	5	7368000	7369600
F3	5	7369600	7369800
F5	5	7369800	7370200
I2	5	7370200	7371800
I1	5	7371800	7372400
F5	5	7372400	7372800
I2	5	7372800	7373000
I3	5	7373000	7373200
I4	5	7373200	7374000
E8	5	7374000	7374200
E5	5	7374200	7374400
E4	5	7374400	7375000
E3	5	7375000	7375400
E2	5	7375400	7375600
E1	5	7375600	7375800
I4	5	7375800	7376000
E7	5	7376000	7376400
E5	5	7376400	7376600
E3	5	7376600	7377000
E2	5	7377000	7377600
E1	5	7377600	7377800
I4	5	7377800	7378000
I1	5	7378000	7378200
I4	5	7378200	7378800
I3	5	7378800	7379000
I2	5	7379000	7379400
F5	5	7379400	7379800
F3	5	7379800	7380400
F5	5	7380400	7380600
I2	5	7380600	7380800
F5	5	7380800	7381800
I4	5	7381800	7382400
F4	5	7382400	7382600
I4	5	7382600	7383800
F4	5	7383800	7384600
I4	5	7384600	7385000
F4	5	7385000	7385400
I3	5	7385400	7385600
I4	5	7385600	7385800
I3	5	7385800	7386400
I4	5	7386400	7387400
I3	5	7387400	7387800
I4	5	7387800	7388200
E7	5	7388200	7388800
E6	5	7388800	7389000
E5	5	7389000	7389400
E4	5	7389400	7389800
E3	5	7389800	7390200
E2	5	7390200	7390400
E1	5	7390400	7390600
I4	5	7390600	7391000
E7	5	7391000	7391800
E8	5	7391800	7392000
E5	5	7392000	7392200
E4	5	7392200	7392400
E5	5	7392400	7393000
E4	5	7393000	7393200
E5	5	7393200	7393400
E4	5	7393400	7393800
E2	5	7393800	7394200
I4	5	7394200	7394400
E1	5	7394400	7394600
E2	5	7394600	7394800
E3	5	7394800	7395200
E4	5	7395200	7395600
E5	5	7395600	7396400
E6	5	7396400	7396600
E7	5	7396600	7396800
I4	5	7396800	7397600
E7	5	7397600	7397800
E6	5	7397800	7398600
E5	5	7398600	7400000
E3	5	7400000	7400600
E2	5	7400600	7400800
I4	5	7400800	7401600
F4	5	7401600	7401800
F5	5	7401800	7403000
F4	5	7403000	7403200
F1	5	7403200	7403400
E9	5	7403400	7403600
E10	5	7403600	7403800
I4	5	7403800	7404000
E8	5	7404000	7404200
E6	5	7404200	7404400
E4	5	7404400	7405000
E3	5	7405000	7405400
E2	5	7405400	7405800
I4	5	7405800	7406000
E1	5	7406000	7406200
E2	5	7406200	7406600
E3	5	7406600	7406800
E4	5	7406800	7407800
E9	5	7407800	7408000
E10	5	7408000	7408200
E7	5	7408200	7408400
I4	5	7408400	7409000
F5	5	7409000	7409200
F3	5	7409200	7409400
F5	5	7409400	7409600
F3	5	7409600	7409800
F5	5	7409800	7410000
F3	5	7410000	7410200
I2	5	7410200	7410400
I1	5	7410400	7411000
I2	5	7411000	7411600
I1	5	7411600	7412200
I2	5	7412200	7412400
I3	5	7412400	7412600
I1	5	7412600	7413000
H7	5	7413000	7413400
H6	5	7413400	7413600
H2	5	7413600	7414200
H6	5	7414200	7414400
H2	5	7414400	7415200
H3	5	7415200	7415400
H5	5	7415400	7415800
H6	5	7415800	7416000
I4	5	7416000	7416600
F4	5	7416600	7417000
I4	5	7417000	7418000
I1	5	7418000	7418200
F3	5	7418200	7418400
F5	5	7418400	7419000
F3	5	7419000	7419200
I3	5	7419200	7422400
I4	5	7422400	7423000
E9	5	7423000	7424000
E8	5	7424000	7424200
E4	5	7424200	7424800
E2	5	7424800	7425400
I4	5	7425400	7426000
I3	5	7426000	7426200
F4	5	7426200	7426400
F5	5	7426400	7427200
F3	5	7427200	7427800
I1	5	7427800	7428000
F2	5	7428000	7428400
I1	5	7428400	7429800
F2	5	7429800	7430600
I1	5	7430600	7431800
F2	5	7431800	7432000
F3	5	7432000	7432200
I2	5	7432200	7432400
F3	5	7432400	7432600
I1	5	7432600	7433800
F2	5	7433800	7434000
F3	5	7434000	7434200
F5	5	7434200	7434400
E7	5	7434400	7434600
I4	5	7434600	7435200
E8	5	7435200	7435400
E6	5	7435400	7435600
E5	5	7435600	7436000
E3	5	7436000	7436600
I4	5	7436600	7437200
E6	5	7437200	7437600
E8	5	7437600	7437800
E6	5	7437800	7438200
E8	5	7438200	7438600
E5	5	7438600	7439200
E4	5	7439200	7440200
E5	5	7440200	7441200
E4	5	7441200	7441600
E5	5	7441600	7442600
E4	5	7442600	7442800
E3	5	7442800	7443400
I4	5	7443400	7443600
F4	5	7443600	7444600
I4	5	7444600	7445000
F5	5	7445000	7445400
I4	5	7445400	7445600
F4	5	7445600	7445800
I4	5	7445800	7446400
F3	5	7446400	7447200
F2	5	7447200	7447400
I1	5	7447400	7447600
I4	5	7447600	7447800
E10	5	7447800	7448400
F1	5	7448400	7451000
E10	5	7451000	7452000
E9	5	7452000	7452200
E6	5	7452200	7452400
E5	5	7452400	7452600
E4	5	7452600	7453000
E5	5	7453000	7454000
E4	5	7454000	7454200
E5	5	7454200	7454400
E4	5	7454400	7456000
E3	5	7456000	7456200
E2	5	7456200	7456800
I4	5	7456800	7457000
F4	5	7457000	7457200
I1	5	7457200	7457400
H7	5	7457400	7457600
I1	5	7457600	7458200
F3	5	7458200	7458400
I1	5	7458400	7459000
F3	5	7459000	7459200
F2	5	7459200	7459800
F3	5	7459800	7460400
F5	5	7460400	7460600
F3	5	7460600	7461800
F5	5	7461800	7462600
F3	5	7462600	7463000
I2	5	7463000	7463600
F3	5	7463600	7463800
I2	5	7463800	7464600
I3	5	7464600	7464800
I2	5	7464800	7465000
I3	5	7465000	7465800
I2	5	7465800	7466000
I4	5	7466000	7466400
I3	5	7466400	7467400
I4	5	7467400	7468600
I3	5	7468600	7469200
I2	5	7469200	7469400
I4	5	7469400	7469800
I1	5	7469800	7470200
F3	5	7470200	7470800
I2	5	7470800	7471400
F3	5	7471400	7471600
I2	5	7471600	7472200
I1	5	7472200	7472800
F5	5	7472800	7473000
I1	5	7473000	7473400
F3	5	7473400	7473800
I1	5	7473800	7474000
I4	5	7474000	7475000
E7	5	7475000	7475200
E8	5	7475200	7475400
E6	5	7475400	7476200
E5	5	7476200	7476800
E4	5	7476800	7477200
E3	5	7477200	7477600
E2	5	7477600	7477800
E1	5	7477800	7478000
I4	5	7478000	7478800
F4	5	7478800	7479400
I3	5	7479400	7479800
I4	5	7479800	7480400
F4	5	7480400	7480600
F1	5	7480600	7481400
E10	5	7481400	7481600
F1	5	7481600	7482000
F4	5	7482000	7482600
F5	5	7482600	7482800
F4	5	7482800	7483000
I4	5	7483000	7483200
F4	5	7483200	7483600
I4	5	7483600	7484000
F4	5	7484000	7484400
F5	5	7484400	7484600
F3	5	7484600	7485200
F5	5	7485200	7485400
I4	5	7485400	7485800
F3	5	7485800	7486000
I2	5	7486000	7486400
F3	5	7486400	7486600
F5	5	7486600	7486800
F3	5	7486800	7487200
I1	5	7487200	7487600
F3	5	7487600	7488000
H6	5	7488000	7488400
I4	5	7488400	7488800
I1	5	7488800	7489400
F3	5	7489400	7489800
I4	5	7489800	7490200
F4	5	7490200	7490600
I4	5	7490600	7490800
I1	5	7490800	7491400
F3	5	7491400	7491600
F2	5	7491600	7493200
I1	5	7493200	7494000
I2	5	7494000	7494600
I1	5	7494600	7495600
F3	5	7495600	7495800
F5	5	7495800	7496000
F3	5	7496000	7496400
F5	5	7496400	7496800
F3	5	7496800	7497000
I1	5	7497000	7497600
I2	5	7497600	7497800
F3	5	7497800	7498200
I2	5	7498200	7498400
I4	5	7498400	7499000
F3	5	7499000	7499200
I1	5	7499200	7499600
F5	5	7499600	7499800
F3	5	7499800	7500000
I1	5	7500000	7501600
I2	5	7501600	7501800
I1	5	7501800	7502200
I2	5	7502200	7502600
F3	5	7502600	7503000
F5	5	7503000	7503200
I1	5	7503200	7504200
H7	5	7504200	7505000
H5	5	7505000	7505200
H2	5	7505200	7506000
H6	5	7506000	7506400
H2	5	7506400	7506600
H4	5	7506600	7507200
H6	5	7507200	7507600
I4	5	7507600	7508000
H6	5	7508000	7508200
I4	5	7508200	7509000
I1	5	7509000	7509800
F5	5	7509800	7510400
F3	5	7510400	7511200
I1	5	7511200	7511400
F2	5	7511400	7511600
I1	5	7511600	7512000
F3	5	7512000	7512200
I1	5	7512200	7512400
I4	5	7512400	7513200
E2	5	7513200	7513800
E8	5	7513800	7514200
I4	5	7514200	7515000
F5	5	7515000	7515200
F3	5	7515200	7515400
F5	5	7515400	7515800
F4	5	7515800	7516800
E10	5	7516800	7517400
E9	5	7517400	7518200
E8	5	7518200	7518600
E4	5	7518600	7519200
E5	5	7519200	7519400
E4	5	7519400	7519800
E2	5	7519800	7520200
I4	5	7520200	7520800
F3	5	7520800	7521400
I2	5	7521400	7523200
I4	5	7523200	7523800
I3	5	7523800	7524800
E1	5	7524800	7525800
I3	5	7525800	7527000
I4	5	7527000	7527200
I3	5	7527200	7528000
F4	5	7528000	7528400
I3	5	7528400	7528600
I4	5	7528600	7529200
E1	5	7529200	7529400
E2	5	7529400	7529600
E3	5	7529600	7530000
E4	5	7530000	7530800
E5	5	7530800	7531000
E4	5	7531000	7531200
E5	5	7531200	7531600
E6	5	7531600	7533400
E7	5	7533400	7533600
I4	5	7533600	7534000
E1	5	7534000	7534200
E2	5	7534200	7534400
E3	5	7534400	7534600
E4	5	7534600	7534800
E5	5	7534800	7535200
E6	5	7535200	7535600
E7	5	7535600	7536000
I4	5	7536000	7536600
F1	5	7536600	7540400
F4	5	7540400	7540600
I4	5	7540600	7540800
E1	5	7540800	7541400
E3	5	7541400	7541800
E4	5	7541800	7542600
E5	5	7542600	7543000
E6	5	7543000	7543200
E5	5	7543200	7543400
E8	5	7543400	7543800
E6	5	7543800	7544800
I4	5	7544800	7545800
E8	5	7545800	7546200
E6	5	7546200	7546800
E5	5	7546800	7547600
E4	5	7547600	7547800
E5	5	7547800	7548200
E4	5	7548200	7548600
E5	5	7548600	7548800
E4	5	7548800	7549000
E3	5	7549000	7549200
E1	5	7549200	7549400
I4	5	7549400	7549600
F4	5	7549600	7550200
F3	5	7550200	7550600
F2	5	7550600	7551200
E10	5	7551200	7552000
E4	5	7552000	7553000
E3	5	7553000	7553200
E2	5	7553200	7553400
I4	5	7553400	7554000
H7	5	7554000	7554200
H6	5	7554200	7554400
I4	5	7554400	7555400
F4	5	7555400	7556200
I4	5	7556200	7556600
I3	5	7556600	7556800
I4	5	7556800	7558400
F4	5	7558400	7558800
I4	5	7558800	7559200
I3	5	7559200	7559400
F4	5	7559400	7560200
I4	5	7560200	7561200
I3	5	7561200	7561400
I2	5	7561400	7561600
I3	5	7561600	7562000
I4	5	7562000	7562200
F4	5	7562200	7562400
I3	5	7562400	7562800
I4	5	7562800	7563000
I1	5	7563000	7563200
I4	5	7563200	7563400
I3	5	7563400	7563800
F4	5	7563800	7564000
I4	5	7564000	7564600
F4	5	7564600	7564800
I4	5	7564800	7565200
E7	5	7565200	7565600
E9	5	7565600	7565800
E10	5	7565800	7566200
E9	5	7566200	7567000
E10	5	7567000	7568000
E9	5	7568000	7569000
E10	5	7569000	7569200
E9	5	7569200	7569600
E10	5	7569600	7569800
E4	5	7569800	7570200
E3	5	7570200	7570400
E2	5	7570400	7571000
I4	5	7571000	7571200
E1	5	7571200	7571400
E3	5	7571400	7572000
E5	5	7572000	7572400
E4	5	7572400	7572600
E5	5	7572600	7573400
E4	5	7573400	7573800
E5	5	7573800	7574600
E4	5	7574600	7574800
E5	5	7574800	7575200
E4	5	7575200	7575800
E6	5	7575800	7576000
E5	5	7576000	7576400
E6	5	7576400	7577400
E7	5	7577400	7578200
F4	5	7578200	7578400
I4	5	7578400	7579400
E8	5	7579400	7579600
E6	5	7579600	7580600
E8	5	7580600	7580800
E6	5	7580800	7581000
E5	5	7581000	7581400
E8	5	7581400	7581800
E5	5	7581800	7582400
E4	5	7582400	7584200
E8	5	7584200	7584600
E5	5	7584600	7585000
E4	5	7585000	7585200
E5	5	7585200	7585400
E4	5	7585400	7585800
E5	5	7585800	7586200
E4	5	7586200	7587600
E3	5	7587600	7588000
E2	5	7588000	7588200
I4	5	7588200	7588800
F4	5	7588800	7589000
I4	5	7589000	7590000
E6	5	7590000	7590200
E7	5	7590200	7590600
E6	5	7590600	7591200
E5	5	7591200	7591600
E8	5	7591600	7592000
E5	5	7592000	7592600
E4	5	7592600	7593000
E5	5	7593000	7593200
E4	5	7593200	7593800
E5	5	7593800	7594000
E4	5	7594000	7594600
E5	5	7594600	7595000
E4	5	7595000	7595600
E5	5	7595600	7596000
E4	5	7596000	7596200
E5	5	7596200	7596600
E4	5	7596600	7597600
E2	5	7597600	7598000
I4	5	7598000	7599400
E7	5	7599400	7600200
E6	5	7600200	7600400
E5	5	7600400	7600600
E4	5	7600600	7601000
E2	5	7601000	7601800
I4	5	7601800	7602000
E10	5	7602000	7602400
I4	5	7602400	7603000
E1	5	7603000	7603200
E2	5	7603200	7603400
I4	5	7603400	7603600
F3	5	7603600	7604000
F2	5	7604000	7604800
I1	5	7604800	7606000
H7	5	7606000	7606200
I4	5	7606200	7606800
F4	5	7606800	7607600
I4	5	7607600	7607800
E2	5	7607800	7608400
F4	5	7608400	7608600
F1	5	7608600	7608800
E9	5	7608800	7609000
E10	5	7609000	7609200
E9	5	7609200	7609400
E10	5	7609400	7611000
E9	5	7611000	7611600
E10	5	7611600	7613400
E9	5	7613400	7613800
E10	5	7613800	7615000
I4	5	7615000	7616200
E7	5	7616200	7616400
E6	5	7616400	7617200
E9	5	7617200	7617800
E5	5	7617800	7618000
E4	5	7618000	7618200
E5	5	7618200	7618400
E4	5	7618400	7618800
E5	5	7618800	7619400
E3	5	7619400	7619600
E2	5	7619600	7620000
I4	5	7620000	7620600
I3	5	7620600	7621000
F3	5	7621000	7621600
F2	5	7621600	7622400
F4	5	7622400	7622600
I4	5	7622600	7622800
E7	5	7622800	7623400
E10	5	7623400	7624000
E8	5	7624000	7624200
E4	5	7624200	7625400
E5	5	7625400	7625800
E4	5	7625800	7626200
E5	5	7626200	7626400
E3	5	7626400	7626600
E2	5	7626600	7627000
I4	5	7627000	7627600
E2	5	7627600	7627800
E3	5	7627800	7628600
E4	5	7628600	7629600
E5	5	7629600	7630200
E6	5	7630200	7630600
E8	5	7630600	7631000
E7	5	7631000	7631800
E6	5	7631800	7632600
E3	5	7632600	7632800
E2	5	7632800	7633200
I4	5	7633200	7633600
E7	5	7633600	7634000
E6	5	7634000	7634600
E5	5	7634600	7635600
E3	5	7635600	7636000
E2	5	7636000	7636400
E1	5	7636400	7636600
I4	5	7636600	7637200
I3	5	7637200	7637400
F4	5	7637400	7637800
I3	5	7637800	7638000
I4	5	7638000	7639200
H6	5	7639200	7639600
H7	5	7639600	7639800
H6	5	7639800	7640000
I4	5	7640000	7640600
I1	5	7640600	7641000
F3	5	7641000	7641200
F5	5	7641200	7641600
I1	5	7641600	7641800
I4	5	7641800	7642200
F5	5	7642200	7642800
F3	5	7642800	7643000
I4	5	7643000	7644600
H6	5	7644600	7644800
H7	5	7644800	7645000
H6	5	7645000	7645200
I4	5	7645200	7645600
I3	5	7645600	7646600
I4	5	7646600	7647000
F3	5	7647000	7647200
F5	5	7647200	7647800
I1	5	7647800	7648000
I4	5	7648000	7649000
H7	5	7649000	7649200
H6	5	7649200	7649400
I4	5	7649400	7650600
E2	5	7650600	7651000
E3	5	7651000	7651200
E7	5	7651200	7651600
I4	5	7651600	7652000
F4	5	7652000	7652600
I4	5	7652600	7653200
I2	5	7653200	7653600
F5	5	7653600	7654400
F3	5	7654400	7654600
I2	5	7654600	7654800
I4	5	7654800	7655600
I3	5	7655600	7656600
I2	5	7656600	7656800
I1	5	7656800	7657200
F3	5	7657200	7658000
F2	5	7658000	7659200
F5	5	7659200	7659800
I1	5	7659800	7661000
F5	5	7661000	7661200
F3	5	7661200	7661600
F5	5	7661600	7661800
F3	5	7661800	7662400
F5	5	7662400	7662600
F3	5	7662600	7663000
F5	5	7663000	7663600
F3	5	7663600	7663800
I3	5	7663800	7664000
I4	5	7664000	7665000
E1	5	7665000	7665400
E3	5	7665400	7666800
E5	5	7666800	7667000
E8	5	7667000	7667200
I4	5	7667200	7668200
F1	5	7668200	7668800
F4	5	7668800	7669400
I4	5	7669400	7669800
I3	5	7669800	7670400
I2	5	7670400	7672800
I3	5	7672800	7673200
I4	5	7673200	7674200
F4	5	7674200	7674400
F5	5	7674400	7674600
I3	5	7674600	7676200
I4	5	7676200	7676800
F4	5	7676800	7677000
E2	5	7677000	7678000
E1	5	7678000	7678600
I4	5	7678600	7681400
E2	5	7681400	7681600
E3	5	7681600	7682000
E5	5	7682000	7682200
E6	5	7682200	7682800
I4	5	7682800	7683200
I3	5	7683200	7683400
F3	5	7683400	7683800
F5	5	7683800	7684200
F3	5	7684200	7684400
I1	5	7684400	7684600
F3	5	7684600	7684800
F5	5	7684800	7685000
F3	5	7685000	7685800
I1	5	7685800	7686400
F5	5	7686400	7686800
F3	5	7686800	7687000
I1	5	7687000	7688200
F2	5	7688200	7688400
F3	5	7688400	7689400
I1	5	7689400	7691600
F2	5	7691600	7692000
F3	5	7692000	7692400
I1	5	7692400	7693600
I2	5	7693600	7694000
F5	5	7694000	7694200
I2	5	7694200	7694400
I1	5	7694400	7694800
F2	5	7694800	7695000
F3	5	7695000	7695200
I2	5	7695200	7696000
I1	5	7696000	7696200
F5	5	7696200	7696400
F3	5	7696400	7696600
I1	5	7696600	7697000
F2	5	7697000	7697800
I1	5	7697800	7699200
I4	5	7699200	7699400
I3	5	7699400	7700200
I4	5	7700200	7701400
I2	5	7701400	7702200
I1	5	7702200	7703000
F3	5	7703000	7703200
F5	5	7703200	7703600
I2	5	7703600	7703800
I1	5	7703800	7704200
F5	5	7704200	7704600
I1	5	7704600	7705000
F3	5	7705000	7705200
F5	5	7705200	7705600
I1	5	7705600	7706200
F3	5	7706200	7706800
I2	5	7706800	7707000
I1	5	7707000	7707200
F3	5	7707200	7707400
I1	5	7707400	7707600
I2	5	7707600	7707800
I1	5	7707800	7708800
I2	5	7708800	7709400
I1	5	7709400	7709600
I4	5	7709600	7710200
H6	5	7710200	7710400
H7	5	7710400	7710600
H6	5	7710600	7711200
I4	5	7711200	7711800
H6	5	7711800	7712000
H1	5	7712000	7712200
H5	5	7712200	7712400
H6	5	7712400	7713600
H7	5	7713600	7714000
H6	5	7714000	7714400
I4	5	7714400	7715200
H6	5	7715200	7715400
H7	5	7715400	7715600
H6	5	7715600	7715800
I4	5	7715800	7716000
I1	5	7716000	7716400
F3	5	7716400	7716600
F5	5	7716600	7717000
F3	5	7717000	7717200
I1	5	7717200	7718000
F3	5	7718000	7718200
F5	5	7718200	7718600
I1	5	7718600	7718800
F3	5	7718800	7719000
F5	5	7719000	7719200
I1	5	7719200	7719600
F5	5	7719600	7720000
F3	5	7720000	7720600
I1	5	7720600	7721400
I2	5	7721400	7722400
I1	5	7722400	7723000
I2	5	7723000	7724800
I1	5	7724800	7725000
I4	5	7725000	7725400
F3	5	7725400	7726000
I1	5	7726000	7726600
F3	5	7726600	7726800
F5	5	7726800	7727600
F3	5	7727600	7727800
I2	5	7727800	7728000
F5	5	7728000	7728200
I2	5	7728200	7728400
I1	5	7728400	7728800
I4	5	7728800	7729400
E7	5	7729400	7729600
E6	5	7729600	7730200
E5	5	7730200	7730400
E3	5	7730400	7730600
E2	5	7730600	7731000
I4	5	7731000	7731400
E7	5	7731400	7732400
E6	5	7732400	7732600
E8	5	7732600	7732800
E5	5	7732800	7733000
E4	5	7733000	7733200
E5	5	7733200	7734000
E4	5	7734000	7734400
E5	5	7734400	7734600
E4	5	7734600	7735000
E2	5	7735000	7735400
I4	5	7735400	7736800
E7	5	7736800	7737000
E1	5	7737000	7737200
E3	5	7737200	7738200
E2	5	7738200	7738400
E1	5	7738400	7738600
I4	5	7738600	7738800
E1	5	7738800	7739400
I4	5	7739400	7739600
E7	5	7739600	7739800
E1	5	7739800	7740600
E2	5	7740600	7740800
E1	5	7740800	7741000
I4	5	7741000	7741800
E1	5	7741800	7742000
E2	5	7742000	7742600
E1	5	7742600	7742800
I4	5	7742800	7743200
E7	5	7743200	7744000
E6	5	7744000	7744200
E8	5	7744200	7744400
E6	5	7744400	7744600
E5	5	7744600	7745400
E4	5	7745400	7747400
E5	5	7747400	7747800
E4	5	7747800	7748400
E3	5	7748400	7748600
E2	5	7748600	7749000
I4	5	7749000	7749200
E2	5	7749200	7749400
E3	5	7749400	7749600
E1	5	7749600	7749800
E6	5	7749800	7750400
E8	5	7750400	7750600
I4	5	7750600	7751200
I3	5	7751200	7752000
I4	5	7752000	7753400
F4	5	7753400	7753600
E2	5	7753600	7754200
F4	5	7754200	7754400
I3	5	7754400	7754600
I4	5	7754600	7755600
H6	5	7755600	7756000
I4	5	7756000	7758200
E2	5	7758200	7758400
E3	5	7758400	7758800
E4	5	7758800	7759200
E5	5	7759200	7759600
E4	5	7759600	7759800
E5	5	7759800	7760600
E4	5	7760600	7760800
E5	5	7760800	7761000
E4	5	7761000	7761200
E5	5	7761200	7763600
E4	5	7763600	7764000
E5	5	7764000	7765800
E4	5	7765800	7766400
E5	5	7766400	7767400
E4	5	7767400	7767800
E5	5	7767800	7768200
E4	5	7768200	7769800
E5	5	7769800	7771000
E4	5	7771000	7771200
E5	5	7771200	7771800
E4	5	7771800	7772000
E5	5	7772000	7772800
E4	5	7772800	7773000
E8	5	7773000	7773400
E5	5	7773400	7774000
E6	5	7774000	7774800
E7	5	7774800	7775600
I4	5	7775600	7777200
H7	5	7777200	7777800
H6	5	7777800	7778000
E1	5	7778000	7778200
E2	5	7778200	7778600
E3	5	7778600	7778800
E4	5	7778800	7779000
E5	5	7779000	7779800
E8	5	7779800	7780000
E6	5	7780000	7780400
I4	5	7780400	7781200
E1	5	7781200	7781400
E2	5	7781400	7781600
E3	5	7781600	7782000
E4	5	7782000	7782400
E5	5	7782400	7782800
E6	5	7782800	7783400
I4	5	7783400	7783800
E2	5	7783800	7784000
E3	5	7784000	7784200
E4	5	7784200	7784400
E5	5	7784400	7784800
E8	5	7784800	7785400
I4	5	7785400	7785800
E2	5	7785800	7786200
E3	5	7786200	7786400
E4	5	7786400	7787000
E5	5	7787000	7789400
E4	5	7789400	7789800
E5	5	7789800	7790800
E6	5	7790800	7791000
E5	5	7791000	7792200
E4	5	7792200	7793200
E5	5	7793200	7793400
E4	5	7793400	7793600
E9	5	7793600	7794400
E10	5	7794400	7794600
I4	5	7794600	7795400
F4	5	7795400	7796400
F3	5	7796400	7796800
I4	5	7796800	7797800
I1	5	7797800	7798400
F5	5	7798400	7799400
I1	5	7799400	7800000
F2	5	7800000	7800400
I1	5	7800400	7801400
F2	5	7801400	7802000
I1	5	7802000	7802200
F2	5	7802200	7802800
I1	5	7802800	7803400
F2	5	7803400	7803800
F3	5	7803800	7804000
I1	5	7804000	7804400
F2	5	7804400	7805600
F3	5	7805600	7805800
I1	5	7805800	7806600
I2	5	7806600	7806800
I4	5	7806800	7807200
E2	5	7807200	7807600
E3	5	7807600	7807800
E5	5	7807800	7808400
E7	5	7808400	7809000
I3	5	7809000	7810000
I4	5	7810000	7810600
I3	5	7810600	7810800
F5	5	7810800	7811200
I2	5	7811200	7813400
F5	5	7813400	7813800
I2	5	7813800	7814200
F5	5	7814200	7814600
I1	5	7814600	7815000
I2	5	7815000	7815200
I1	5	7815200	7815400
I2	5	7815400	7816000
I1	5	7816000	7817000
I2	5	7817000	7817400
F3	5	7817400	7817800
I1	5	7817800	7818400
H7	5	7818400	7818600
H6	5	7818600	7818800
H7	5	7818800	7819200
I1	5	7819200	7819800
F3	5	7819800	7820000
F5	5	7820000	7820800
I1	5	7820800	7821600
I2	5	7821600	7822000
I1	5	7822000	7822400
I2	5	7822400	7822600
I1	5	7822600	7823000
I4	5	7823000	7823800
I1	5	7823800	7824000
H7	5	7824000	7824800
I4	5	7824800	7825000
I3	5	7825000	7825200
F4	5	7825200	7825400
I3	5	7825400	7826000
F5	5	7826000	7826600
I3	5	7826600	7827000
F4	5	7827000	7827800
F1	5	7827800	7828400
F4	5	7828400	7828600
I4	5	7828600	7829200
H7	5	7829200	7829600
H6	5	7829600	7829800
I4	5	7829800	7830400
E2	5	7830400	7830800
E3	5	7830800	7831000
E5	5	7831000	7831400
E4	5	7831400	7831800
E8	5	7831800	7832000
E7	5	7832000	7832400
I4	5	7832400	7833800
I1	5	7833800	7835200
I2	5	7835200	7836200
F3	5	7836200	7836400
F2	5	7836400	7836800
I1	5	7836800	7837400
F2	5	7837400	7838400
I1	5	7838400	7839000
F2	5	7839000	7839200
F1	5	7839200	7840200
F4	5	7840200	7840800
I4	5	7840800	7841600
I3	5	7841600	7841800
I4	5	7841800	7843000
E2	5	7843000	7843200
E3	5	7843200	7844000
E1	5	7844000	7844200
I4	5	7844200	7846000
E1	5	7846000	7846200
E2	5	7846200	7846400
E3	5	7846400	7846600
E4	5	7846600	7847400
E8	5	7847400	7847800
E7	5	7847800	7848800
E9	5	7848800	7849000
E7	5	7849000	7849600
E3	5	7849600	7849800
E2	5	7849800	7850400
E1	5	7850400	7850600
E2	5	7850600	7851000
E4	5	7851000	7851600
E8	5	7851600	7852000
I4	5	7852000	7852600
E2	5	7852600	7853000
E1	5	7853000	7853200
I4	5	7853200	7853400
E7	5	7853400	7853800
I4	5	7853800	7854000
E1	5	7854000	7854200
E2	5	7854200	7854400
E1	5	7854400	7855000
E7	5	7855000	7855600
I4	5	7855600	7856200
E2	5	7856200	7856600
E3	5	7856600	7856800
E4	5	7856800	7857000
E5	5	7857000	7858000
E8	5	7858000	7858400
E10	5	7858400	7858600
E9	5	7858600	7858800
F1	5	7858800	7859000
F4	5	7859000	7859200
I3	5	7859200	7860800
I2	5	7860800	7861600
F3	5	7861600	7861800
F2	5	7861800	7862600
I1	5	7862600	7863400
I2	5	7863400	7863600
F5	5	7863600	7864200
F3	5	7864200	7864400
I2	5	7864400	7866400
I1	5	7866400	7867600
I4	5	7867600	7867800
E2	5	7867800	7868400
E4	5	7868400	7868800
E8	5	7868800	7869800
E7	5	7869800	7870200
I4	5	7870200	7870800
E7	5	7870800	7871200
E8	5	7871200	7871400
E6	5	7871400	7872000
E5	5	7872000	7872200
E4	5	7872200	7872400
E5	5	7872400	7872800
E4	5	7872800	7873200
E5	5	7873200	7873600
E4	5	7873600	7873800
E3	5	7873800	7874200
E2	5	7874200	7874400
I4	5	7874400	7874800
E6	5	7874800	7875000
E4	5	7875000	7875400
E5	5	7875400	7875600
E3	5	7875600	7875800
E2	5	7875800	7876000
E1	5	7876000	7876200
I4	5	7876200	7876400
F4	5	7876400	7876600
F5	5	7876600	7876800
I4	5	7876800	7877800
F4	5	7877800	7878200
I4	5	7878200	7878600
I3	5	7878600	7878800
I4	5	7878800	7880600
E2	5	7880600	7881400
E9	5	7881400	7882400
I4	5	7882400	7883000
E10	5	7883000	7883800
E2	5	7883800	7884400
I4	5	7884400	7884800
F4	5	7884800	7885000
E10	5	7885000	7885200
I4	5	7885200	7885400
E10	5	7885400	7885600
E8	5	7885600	7885800
E5	5	7885800	7886000
E3	5	7886000	7886400
E2	5	7886400	7886800
I4	5	7886800	7887200
F4	5	7887200	7887600
F1	5	7887600	7887800
E10	5	7887800	7888000
F1	5	7888000	7888200
E10	5	7888200	7889400
F4	5	7889400	7890200
I4	5	7890200	7890800
I3	5	7890800	7891200
F4	5	7891200	7891400
F3	5	7891400	7891600
I3	5	7891600	7892400
F4	5	7892400	7892600
I4	5	7892600	7892800
H6	5	7892800	7893400
I4	5	7893400	7893800
E7	5	7893800	7894200
E9	5	7894200	7894600
E8	5	7894600	7895000
E4	5	7895000	7895200
E5	5	7895200	7895400
E4	5	7895400	7896200
E5	5	7896200	7896800
E4	5	7896800	7897000
E5	5	7897000	7897400
E4	5	7897400	7898400
E5	5	7898400	7898600
E4	5	7898600	7898800
E5	5	7898800	7899600
E3	5	7899600	7899800
E2	5	7899800	7900400
I4	5	7900400	7900600
I3	5	7900600	7901800
F4	5	7901800	7902000
I3	5	7902000	7902200
I4	5	7902200	7902400
E8	5	7902400	7902800
E4	5	7902800	7903000
E3	5	7903000	7903600
E2	5	7903600	7903800
I4	5	7903800	7904800
E8	5	7904800	7905000
E6	5	7905000	7905800
E5	5	7905800	7906400
E4	5	7906400	7907000
E5	5	7907000	7907200
E4	5	7907200	7907800
E5	5	7907800	7909000
E3	5	7909000	7909200
E2	5	7909200	7909600
I4	5	7909600	7910200
H6	5	7910200	7910800
I4	5	7910800	7911800
I3	5	7911800	7912000
I4	5	7912000	7912800
F4	5	7912800	7913200
I4	5	7913200	7913600
I1	5	7913600	7913800
F3	5	7913800	7915600
I4	5	7915600	7916000
F4	5	7916000	7917000
I4	5	7917000	7917200
E10	5	7917200	7918200
F1	5	7918200	7919000
F4	5	7919000	7919200
I4	5	7919200	7919400
E1	5	7919400	7919600
E2	5	7919600	7919800
E3	5	7919800	7920000
E4	5	7920000	7920600
E5	5	7920600	7921200
E4	5	7921200	7923000
E5	5	7923000	7923400
E4	5	7923400	7924000
E5	5	7924000	7924400
E4	5	7924400	7925200
E6	5	7925200	7926000
E8	5	7926000	7926400
I4	5	7926400	7927200
E1	5	7927200	7927400
E3	5	7927400	7927800
E4	5	7927800	7928600
E8	5	7928600	7928800
I4	5	7928800	7929600
E6	5	7929600	7930000
E5	5	7930000	7930400
E4	5	7930400	7930600
E5	5	7930600	7931200
E3	5	7931200	7931800
I4	5	7931800	7932200
I3	5	7932200	7932800
I4	5	7932800	7933400
F4	5	7933400	7933600
F5	5	7933600	7934200
F4	5	7934200	7934400
I4	5	7934400	7934800
H6	5	7934800	7935200
I4	5	7935200	7935400
E2	5	7935400	7935800
E1	5	7935800	7936000
E8	5	7936000	7936200
I4	5	7936200	7936400
E7	5	7936400	7937200
I4	5	7937200	7937600
E1	5	7937600	7937800
E2	5	7937800	7938000
E3	5	7938000	7938400
E4	5	7938400	7938600
E5	5	7938600	7939000
E6	5	7939000	7939400
I4	5	7939400	7939800
E8	5	7939800	7940200
E5	5	7940200	7940600
E4	5	7940600	7941200
E2	5	7941200	7941600
E1	5	7941600	7941800
I4	5	7941800	7943000
E1	5	7943000	7943200
E2	5	7943200	7943800
E9	5	7943800	7944400
E7	5	7944400	7945600
I4	5	7945600	7946400
E2	5	7946400	7946800
E1	5	7946800	7947200
E4	5	7947200	7947600
E5	5	7947600	7947800
E4	5	7947800	7948400
E5	5	7948400	7948800
E8	5	7948800	7949000
E7	5	7949000	7949800
I4	5	7949800	7950600
E7	5	7950600	7951000
E9	5	7951000	7951200
E4	5	7951200	7951800
E3	5	7951800	7952200
E2	5	7952200	7952600
I4	5	7952600	7953800
E7	5	7953800	7954400
E6	5	7954400	7954600
E5	5	7954600	7955000
E3	5	7955000	7955400
E2	5	7955400	7955600
I4	5	7955600	7955800
E2	5	7955800	7956200
E1	5	7956200	7956400
E7	5	7956400	7956600
I4	5	7956600	7957200
E8	5	7957200	7957800
E6	5	7957800	7958400
E5	5	7958400	7958600
E4	5	7958600	7959000
E5	5	7959000	7959200
E3	5	7959200	7959800
E2	5	7959800	7960000
E1	5	7960000	7960200
I4	5	7960200	7960800
E6	5	7960800	7961800
E8	5	7961800	7962200
E6	5	7962200	7962400
E5	5	7962400	7963600
E4	5	7963600	7964400
E5	5	7964400	7965400
E4	5	7965400	7965800
E5	5	7965800	7966400
E4	5	7966400	7967200
E5	5	7967200	7967600
E2	5	7967600	7968000
I4	5	7968000	7968600
H7	5	7968600	7969000
I4	5	7969000	7969600
I1	5	7969600	7969800
F3	5	7969800	7970000
F2	5	7970000	7971000
I1	5	7971000	7971800
H7	5	7971800	7972200
I1	5	7972200	7972600
F3	5	7972600	7973000
F5	5	7973000	7973400
F3	5	7973400	7974000
I2	5	7974000	7975800
I1	5	7975800	7976600
F5	5	7976600	7977000
F3	5	7977000	7977200
I2	5	7977200	7977400
I1	5	7977400	7977800
I2	5	7977800	7979200
I3	5	7979200	7979800
I2	5	7979800	7980600
I1	5	7980600	7980800
I2	5	7980800	7981000
F3	5	7981000	7981200
I3	5	7981200	7981400
I4	5	7981400	7981600
E1	5	7981600	7981800
E2	5	7981800	7982200
E4	5	7982200	7982600
E5	5	7982600	7983400
E4	5	7983400	7983600
E5	5	7983600	7983800
E8	5	7983800	7984200
E6	5	7984200	7985000
E7	5	7985000	7985200
I4	5	7985200	7985600
E3	5	7985600	7986400
E1	5	7986400	7986600
I4	5	7986600	7987600
E2	5	7987600	7988200
E4	5	7988200	7988400
E10	5	7988400	7989400
E9	5	7989400	7989600
E10	5	7989600	7989800
E9	5	7989800	7990200
E10	5	7990200	7990400
I4	5	7990400	7991400
H7	5	7991400	7991800
I4	5	7991800	7992800
F5	5	7992800	7993200
F4	5	7993200	7993600
I4	5	7993600	7995000
E7	5	7995000	7995400
I4	5	7995400	7996000
E7	5	7996000	7996200
E8	5	7996200	7996600
E5	5	7996600	7996800
E3	5	7996800	7997200
E2	5	7997200	7997400
E1	5	7997400	7997600
I4	5	7997600	7998200
F4	5	7998200	7998400
E2	5	7998400	7998800
E3	5	7998800	7999000
E4	5	7999000	7999200
E5	5	7999200	7999800
E8	5	7999800	8000200
E5	5	8000200	8001000
E7	5	8001000	8001200
I4	5	8001200	8001800
E7	5	8001800	8002600
I4	5	8002600	8003200
I3	5	8003200	8005000
I4	5	8005000	8005200
F4	5	8005200	8005400
E2	5	8005400	8005800
E1	5	8005800	8006200
I4	5	8006200	8006800
I3	5	8006800	8007800
I4	5	8007800	8008200
E6	5	8008200	8008400
E5	5	8008400	8008600
E4	5	8008600	8008800
E3	5	8008800	8009000
E2	5	8009000	8009400
I4	5	8009400	8010000
F4	5	8010000	8010200
I3	5	8010200	8011200
F4	5	8011200	8011600
I3	5	8011600	8012600
I4	5	8012600	8013200
I3	5	8013200	8013600
I4	5	8013600	8013800
F4	5	8013800	8014200
I4	5	8014200	8014400
E1	5	8014400	8014600
E2	5	8014600	8015000
F4	5	8015000	8015200
I4	5	8015200	8015400
E7	5	8015400	8016000
I4	5	8016000	8016200
F4	5	8016200	8016400
E2	5	8016400	8016800
E1	5	8016800	8017000
I4	5	8017000	8017200
F1	5	8017200	8018800
F4	5	8018800	8019400
I4	5	8019400	8020200
F5	5	8020200	8020400
I1	5	8020400	8020600
F5	5	8020600	8021000
I2	5	8021000	8021200
F5	5	8021200	8021600
F3	5	8021600	8021800
I4	5	8021800	8022400
F1	5	8022400	8023000
E10	5	8023000	8023600
E9	5	8023600	8024000
E2	5	8024000	8024600
F4	5	8024600	8024800
I4	5	8024800	8025400
I2	5	8025400	8025600
I1	5	8025600	8025800
I4	5	8025800	8026600
E1	5	8026600	8027000
I4	5	8027000	8027400
I1	5	8027400	8027600
I2	5	8027600	8027800
I1	5	8027800	8028200
F3	5	8028200	8028600
F5	5	8028600	8028800
F3	5	8028800	8029000
I1	5	8029000	8029600
F3	5	8029600	8029800
F5	5	8029800	8030200
F3	5	8030200	8030400
F5	5	8030400	8030800
I4	5	8030800	8031200
F4	5	8031200	8032000
I3	5	8032000	8032200
I4	5	8032200	8032600
I3	5	8032600	8032800
F4	5	8032800	8033000
I3	5	8033000	8033600
F3	5	8033600	8034800
I2	5	8034800	8035400
I1	5	8035400	8035600
I2	5	8035600	8035800
F5	5	8035800	8036400
F3	5	8036400	8036800
I3	5	8036800	8037000
I4	5	8037000	8038000
F4	5	8038000	8038400
I4	5	8038400	8038800
I3	5	8038800	8039000
F4	5	8039000	8039600
I4	5	8039600	8040000
E7	5	8040000	8040600
I4	5	8040600	8041000
I3	5	8041000	8042200
I4	5	8042200	8042800
F4	5	8042800	8043000
E2	5	8043000	8043400
E3	5	8043400	8043600
E4	5	8043600	8043800
E5	5	8043800	8044000
E9	5	8044000	8044400
E7	5	8044400	8044600
I4	5	8044600	8047400
E7	5	8047400	8047600
I4	5	8047600	8048600
F4	5	8048600	8048800
I3	5	8048800	8049200
I4	5	8049200	8049600
I3	5	8049600	8049800
F4	5	8049800	8050200
I4	5	8050200	8051800
H6	5	8051800	8052200
I4	5	8052200	8052400
E1	5	8052400	8052600
E2	5	8052600	8053000
E4	5	8053000	8053600
E5	5	8053600	8054000
E4	5	8054000	8054400
E5	5	8054400	8054600
E4	5	8054600	8055400
E5	5	8055400	8055600
E4	5	8055600	8055800
E5	5	8055800	8056200
E4	5	8056200	8056600
E8	5	8056600	8057000
E6	5	8057000	8057200
E7	5	8057200	8058000
I4	5	8058000	8058800
E2	5	8058800	8059200
E3	5	8059200	8059400
E4	5	8059400	8059800
E5	5	8059800	8060800
E4	5	8060800	8061200
E8	5	8061200	8061600
E6	5	8061600	8062800
E7	5	8062800	8063000
I4	5	8063000	8064000
E8	5	8064000	8064200
E6	5	8064200	8064800
E5	5	8064800	8065000
E3	5	8065000	8065200
E2	5	8065200	8065400
I4	5	8065400	8065800
I1	5	8065800	8066400
F3	5	8066400	8066600
F5	5	8066600	8066800
F3	5	8066800	8067800
I4	5	8067800	8068200
F4	5	8068200	8069200
E10	5	8069200	8069600
F1	5	8069600	8070200
E10	5	8070200	8072600
I4	5	8072600	8073400
E2	5	8073400	8074200
I4	5	8074200	8074600
F4	5	8074600	8075000
E2	5	8075000	8075200
E1	5	8075200	8075400
E2	5	8075400	8076000
E1	5	8076000	8076200
I4	5	8076200	8076600
F4	5	8076600	8077200
E1	5	8077200	8077400
I4	5	8077400	8077600
I2	5	8077600	8079200
F5	5	8079200	8079600
F2	5	8079600	8079800
I2	5	8079800	8080200
I1	5	8080200	8081000
H7	5	8081000	8081400
H6	5	8081400	8082400
I4	5	8082400	8082600
I2	5	8082600	8082800
F5	5	8082800	8083600
I4	5	8083600	8085000
E1	5	8085000	8085200
E2	5	8085200	8085600
E3	5	8085600	8085800
E7	5	8085800	8086400
I4	5	8086400	8086800
F1	5	8086800	8088800
E10	5	8088800	8089000
F1	5	8089000	8089600
F2	5	8089600	8090400
F3	5	8090400	8090800
I4	5	8090800	8091200
I1	5	8091200	8091400
F3	5	8091400	8091800
F5	5	8091800	8092000
I2	5	8092000	8092200
I1	5	8092200	8092800
I2	5	8092800	8093000
F3	5	8093000	8093200
F5	5	8093200	8093400
F3	5	8093400	8093600
F5	5	8093600	8093800
I2	5	8093800	8094000
I1	5	8094000	8094400
F2	5	8094400	8095200
I1	5	8095200	8096200
F3	5	8096200	8096400
F5	5	8096400	8097600
I1	5	8097600	8098200
F2	5	8098200	8099000
I2	5	8099000	8099600
F3	5	8099600	8100000
I2	5	8100000	8100800
F3	5	8100800	8101200
I1	5	8101200	8104600
F2	5	8104600	8105200
F3	5	8105200	8105400
I1	5	8105400	8105600
I2	5	8105600	8105800
F5	5	8105800	8106000
F2	5	8106000	8106400
F3	5	8106400	8106800
I1	5	8106800	8107000
F2	5	8107000	8108600
I1	5	8108600	8108800
I2	5	8108800	8110000
I4	5	8110000	8110400
E7	5	8110400	8110600
E8	5	8110600	8110800
E6	5	8110800	8111200
E8	5	8111200	8111400
E4	5	8111400	8112000
E3	5	8112000	8112200
E2	5	8112200	8112600
I4	5	8112600	8113800
E2	5	8113800	8114400
E3	5	8114400	8114600
E6	5	8114600	8115400
E7	5	8115400	8116400
I4	5	8116400	8116600
E1	5	8116600	8116800
E2	5	8116800	8117000
E3	5	8117000	8117400
E5	5	8117400	8117800
E8	5	8117800	8118600
E6	5	8118600	8119000
I4	5	8119000	8119200
E7	5	8119200	8120600
I4	5	8120600	8121200
E1	5	8121200	8121800
I4	5	8121800	8122200
E1	5	8122200	8122800
I4	5	8122800	8123800
I2	5	8123800	8124200
I3	5	8124200	8124600
I4	5	8124600	8125800
I2	5	8125800	8126000
F3	5	8126000	8126200
F2	5	8126200	8126400
F3	5	8126400	8126600
F2	5	8126600	8127400
I4	5	8127400	8127800
F1	5	8127800	8128000
E10	5	8128000	8128200
F1	5	8128200	8128600
F2	5	8128600	8129200
F4	5	8129200	8129600
I4	5	8129600	8130200
E7	5	8130200	8130600
E6	5	8130600	8131200
E5	5	8131200	8131800
E4	5	8131800	8132600
E3	5	8132600	8133000
E2	5	8133000	8133200
E1	5	8133200	8133400
H6	5	8133400	8134000
I1	5	8134000	8134400
F5	5	8134400	8134800
I1	5	8134800	8135200
F5	5	8135200	8136000
I2	5	8136000	8136200
I1	5	8136200	8137200
I2	5	8137200	8138000
I1	5	8138000	8139400
F5	5	8139400	8139600
F3	5	8139600	8139800
F2	5	8139800	8140600
F3	5	8140600	8141200
F5	5	8141200	8142000
I2	5	8142000	8142200
F5	5	8142200	8142400
I1	5	8142400	8142800
I2	5	8142800	8143000
I1	5	8143000	8143600
F3	5	8143600	8143800
F5	5	8143800	8144200
F3	5	8144200	8144400
F5	5	8144400	8145200
I4	5	8145200	8146400
I3	5	8146400	8147200
I4	5	8147200	8147600
I1	5	8147600	8147800
H7	5	8147800	8148200
I4	5	8148200	8149200
F5	5	8149200	8150000
F4	5	8150000	8150200
I3	5	8150200	8150600
F5	5	8150600	8151200
I4	5	8151200	8151800
F4	5	8151800	8152000
F5	5	8152000	8152400
F3	5	8152400	8152600
I1	5	8152600	8153400
F5	5	8153400	8153800
I3	5	8153800	8154200
I2	5	8154200	8154400
F5	5	8154400	8154600
I2	5	8154600	8154800
I4	5	8154800	8155800
H7	5	8155800	8156800
I4	5	8156800	8157600
E10	5	8157600	8157800
E9	5	8157800	8158600
E8	5	8158600	8158800
E4	5	8158800	8159200
E3	5	8159200	8159600
E2	5	8159600	8160200
E1	5	8160200	8160400
I4	5	8160400	8162000
F5	5	8162000	8162600
I2	5	8162600	8163200
F5	5	8163200	8163800
I2	5	8163800	8164800
F5	5	8164800	8165400
F3	5	8165400	8166000
F5	5	8166000	8166800
I1	5	8166800	8167200
I2	5	8167200	8167400
F5	5	8167400	8167800
I2	5	8167800	8168000
I1	5	8168000	8168200
I2	5	8168200	8168400
I1	5	8168400	8168800
I4	5	8168800	8169200
I2	5	8169200	8169400
I1	5	8169400	8170000
I4	5	8170000	8171000
I2	5	8171000	8171800
I4	5	8171800	8172400
I2	5	8172400	8172800
F5	5	8172800	8173400
F3	5	8173400	8173800
F5	5	8173800	8174200
I1	5	8174200	8174400
F3	5	8174400	8174600
F5	5	8174600	8175400
F3	5	8175400	8175600
I2	5	8175600	8175800
I4	5	8175800	8176200
I1	5	8176200	8176400
I4	5	8176400	8176800
I2	5	8176800	8177400
I4	5	8177400	8178000
H6	5	8178000	8179400
I4	5	8179400	8180000
F5	5	8180000	8180200
F3	5	8180200	8180600
F5	5	8180600	8181000
F3	5	8181000	8181200
I1	5	8181200	8181400
H7	5	8181400	8181800
I2	5	8181800	8182800
I1	5	8182800	8183200
F5	5	8183200	8183400
F3	5	8183400	8183600
F5	5	8183600	8183800
I1	5	8183800	8184000
F5	5	8184000	8184200
I2	5	8184200	8184400
F3	5	8184400	8184600
F5	5	8184600	8184800
I1	5	8184800	8185400
F3	5	8185400	8185600
F5	5	8185600	8186000
F3	5	8186000	8186200
I2	5	8186200	8186400
F5	5	8186400	8186600
I2	5	8186600	8186800
I1	5	8186800	8187200
I2	5	8187200	8188000
I3	5	8188000	8188400
I4	5	8188400	8188600
E1	5	8188600	8188800
E2	5	8188800	8189000
E1	5	8189000	8189200
I4	5	8189200	8189600
E7	5	8189600	8189800
E8	5	8189800	8190200
E4	5	8190200	8190800
E3	5	8190800	8191000
E2	5	8191000	8191400
I4	5	8191400	8191800
F4	5	8191800	8192600
I3	5	8192600	8192800
I4	5	8192800	8193600
I1	5	8193600	8193800
I2	5	8193800	8194400
I1	5	8194400	8195800
F2	5	8195800	8196600
F3	5	8196600	8196800
F5	5	8196800	8197200
I1	5	8197200	8198200
I2	5	8198200	8198400
I1	5	8198400	8199400
F5	5	8199400	8200200
F3	5	8200200	8200600
F5	5	8200600	8200800
F3	5	8200800	8201000
I1	5	8201000	8201800
I2	5	8201800	8202000
I1	5	8202000	8202200
I2	5	8202200	8202400
I1	5	8202400	8203000
I2	5	8203000	8203200
I1	5	8203200	8203800
F2	5	8203800	8204400
I1	5	8204400	8205200
F3	5	8205200	8205400
F5	5	8205400	8205600
F3	5	8205600	8205800
I1	5	8205800	8206400
F3	5	8206400	8206600
I1	5	8206600	8206800
H7	5	8206800	8207200
H4	5	8207200	8207800
H6	5	8207800	8208200
H2	5	8208200	8208600
H6	5	8208600	8209200
H7	5	8209200	8210000
I1	5	8210000	8210400
F3	5	8210400	8211000
F2	5	8211000	8211400
I1	5	8211400	8212200
F2	5	8212200	8212600
I1	5	8212600	8213400
F2	5	8213400	8213600
I1	5	8213600	8213800
F2	5	8213800	8214000
F3	5	8214000	8214800
I4	5	8214800	8215200
H6	5	8215200	8215800
I4	5	8215800	8217200
I2	5	8217200	8217400
I3	5	8217400	8217600
I2	5	8217600	8218000
I1	5	8218000	8218200
I2	5	8218200	8218400
F5	5	8218400	8219000
F3	5	8219000	8219200
F5	5	8219200	8219400
I2	5	8219400	8219800
I1	5	8219800	8220200
I4	5	8220200	8220600
I3	5	8220600	8220800
I4	5	8220800	8221000
I1	5	8221000	8221400
F3	5	8221400	8222800
F5	5	8222800	8223000
I1	5	8223000	8225800
F3	5	8225800	8226200
F5	5	8226200	8226600
H7	5	8226600	8226800
I1	5	8226800	8227200
F5	5	8227200	8227600
I1	5	8227600	8229600
F5	5	8229600	8230200
I2	5	8230200	8230400
F3	5	8230400	8230800
I1	5	8230800	8231200
E9	5	8231200	8233200
I1	5	8233200	8233800
H7	5	8233800	8234400
I4	5	8234400	8235000
E7	5	8235000	8236000
E5	5	8236000	8236600
E4	5	8236600	8237400
E5	5	8237400	8237600
E3	5	8237600	8237800
E2	5	8237800	8238200
I4	5	8238200	8238600
I3	5	8238600	8238800
F4	5	8238800	8239200
I3	5	8239200	8239800
F4	5	8239800	8240200
I3	5	8240200	8240600
I4	5	8240600	8241800
I3	5	8241800	8242000
I4	5	8242000	8242800
F4	5	8242800	8243400
I4	5	8243400	8244400
F1	5	8244400	8245600
E10	5	8245600	8248800
F1	5	8248800	8250400
E10	5	8250400	8250600
I4	5	8250600	8251400
F1	5	8251400	8252200
E9	5	8252200	8252600
E10	5	8252600	8253200
E9	5	8253200	8253800
E10	5	8253800	8254800
F1	5	8254800	8255600
E10	5	8255600	8255800
E9	5	8255800	8256000
E10	5	8256000	8261000
E9	5	8261000	8261200
F1	5	8261200	8261400
E10	5	8261400	8261600
F1	5	8261600	8261800
F4	5	8261800	8262600
I4	5	8262600	8263400
F4	5	8263400	8264200
I4	5	8264200	8264600
F4	5	8264600	8265600
I4	5	8265600	8266800
E2	5	8266800	8267400
E4	5	8267400	8267600
E5	5	8267600	8267800
E4	5	8267800	8268200
E5	5	8268200	8268400
E4	5	8268400	8268600
E5	5	8268600	8268800
E6	5	8268800	8269000
E5	5	8269000	8269400
E6	5	8269400	8270000
E8	5	8270000	8270200
E6	5	8270200	8270400
E8	5	8270400	8270600
E7	5	8270600	8270800
I4	5	8270800	8273600
E2	5	8273600	8274200
I4	5	8274200	8274400
E10	5	8274400	8274600
E9	5	8274600	8274800
E10	5	8274800	8275200
E9	5	8275200	8275400
E10	5	8275400	8275800
F1	5	8275800	8276400
I4	5	8276400	8277000
F4	5	8277000	8277400
I4	5	8277400	8277800
E2	5	8277800	8278200
E3	5	8278200	8278400
E4	5	8278400	8278800
E5	5	8278800	8279000
E7	5	8279000	8279400
F4	5	8279400	8280000
I4	5	8280000	8280400
H6	5	8280400	8280800
I4	5	8280800	8282600
E2	5	8282600	8283400
F4	5	8283400	8283800
I4	5	8283800	8284800
E7	5	8284800	8285200
E6	5	8285200	8285600
E8	5	8285600	8285800
E6	5	8285800	8286000
E5	5	8286000	8287200
E4	5	8287200	8287400
E3	5	8287400	8287800
E1	5	8287800	8288200
I4	5	8288200	8289000
E10	5	8289000	8289800
I4	5	8289800	8290600
H7	5	8290600	8290800
I4	5	8290800	8291600
F4	5	8291600	8291800
I4	5	8291800	8292800
H7	5	8292800	8293200
I4	5	8293200	8294200
I3	5	8294200	8294800
I4	5	8294800	8295200
F1	5	8295200	8296400
F4	5	8296400	8297200
E1	5	8297200	8297400
E2	5	8297400	8297800
E4	5	8297800	8298200
E5	5	8298200	8298800
E4	5	8298800	8299400
E5	5	8299400	8299600
E6	5	8299600	8300000
E8	5	8300000	8300200
I4	5	8300200	8301000
E1	5	8301000	8301200
E2	5	8301200	8301400
E3	5	8301400	8301600
E4	5	8301600	8302400
E5	5	8302400	8302600
E4	5	8302600	8302800
E5	5	8302800	8303600
E4	5	8303600	8304400
E5	5	8304400	8305200
E4	5	8305200	8305400
E5	5	8305400	8306400
E4	5	8306400	8306600
E5	5	8306600	8307600
E4	5	8307600	8308200
E5	5	8308200	8308400
E4	5	8308400	8308800
E5	5	8308800	8310000
E6	5	8310000	8310800
E8	5	8310800	8311800
E7	5	8311800	8312000
I4	5	8312000	8312600
H6	5	8312600	8313200
H7	5	8313200	8313600
H6	5	8313600	8313800
H7	5	8313800	8314200
I4	5	8314200	8314800
E10	5	8314800	8315000
F1	5	8315000	8315400
I4	5	8315400	8316400
E2	5	8316400	8316800
E3	5	8316800	8317000
E4	5	8317000	8317600
E5	5	8317600	8318600
E4	5	8318600	8318800
E6	5	8318800	8319600
E7	5	8319600	8319800
I4	5	8319800	8320000
H7	5	8320000	8320400
I4	5	8320400	8320800
I3	5	8320800	8321000
F5	5	8321000	8321400
F4	5	8321400	8321600
I4	5	8321600	8322200
H6	5	8322200	8322400
H7	5	8322400	8322600
H6	5	8322600	8322800
I4	5	8322800	8323000
I3	5	8323000	8323200
I4	5	8323200	8323800
F4	5	8323800	8324200
E2	5	8324200	8324800
E1	5	8324800	8325200
E7	5	8325200	8326200
E6	5	8326200	8326400
E8	5	8326400	8326600
I4	5	8326600	8327000
E7	5	8327000	8327600
E9	5	8327600	8327800
F1	5	8327800	8328000
E10	5	8328000	8328600
F1	5	8328600	8329000
F4	5	8329000	8329600
I4	5	8329600	8330400
E5	5	8330400	8331000
E4	5	8331000	8331200
E3	5	8331200	8331400
E2	5	8331400	8331800
I4	5	8331800	8332600
F5	5	8332600	8333200
I1	5	8333200	8333800
F5	5	8333800	8334000
I1	5	8334000	8334600
I2	5	8334600	8334800
I1	5	8334800	8336000
I2	5	8336000	8336400
I1	5	8336400	8336800
F5	5	8336800	8338000
I4	5	8338000	8338800
E7	5	8338800	8339400
E6	5	8339400	8340000
E8	5	8340000	8340400
E4	5	8340400	8340600
E8	5	8340600	8340800
E6	5	8340800	8341000
E5	5	8341000	8341400
E8	5	8341400	8341600
E6	5	8341600	8341800
E8	5	8341800	8342200
E3	5	8342200	8342800
E1	5	8342800	8343000
I4	5	8343000	8344000
I3	5	8344000	8344800
I4	5	8344800	8345200
F4	5	8345200	8345800
I4	5	8345800	8346000
F4	5	8346000	8346200
I4	5	8346200	8346400
F1	5	8346400	8346800
F4	5	8346800	8347600
I4	5	8347600	8348200
E2	5	8348200	8348600
E3	5	8348600	8348800
E5	5	8348800	8349600
E4	5	8349600	8350600
E5	5	8350600	8350800
E4	5	8350800	8351000
E5	5	8351000	8351200
E8	5	8351200	8352000
E6	5	8352000	8352400
E8	5	8352400	8352600
E6	5	8352600	8353000
I4	5	8353000	8354800
E2	5	8354800	8355600
E1	5	8355600	8355800
E8	5	8355800	8356200
E7	5	8356200	8357600
E1	5	8357600	8358200
E2	5	8358200	8358600
I4	5	8358600	8362000
H7	5	8362000	8362200
H6	5	8362200	8362600
I4	5	8362600	8363800
H7	5	8363800	8365200
H6	5	8365200	8365400
I4	5	8365400	8365600
E2	5	8365600	8365800
E3	5	8365800	8366600
E5	5	8366600	8366800
E6	5	8366800	8367200
E8	5	8367200	8367600
E6	5	8367600	8367800
E8	5	8367800	8368000
E1	5	8368000	8368200
E2	5	8368200	8368600
E1	5	8368600	8368800
I4	5	8368800	8369400
F4	5	8369400	8369800
I4	5	8369800	8370600
E8	5	8370600	8370800
E5	5	8370800	8371200
E4	5	8371200	8371400
E3	5	8371400	8372600
E2	5	8372600	8372800
I4	5	8372800	8373200
F5	5	8373200	8373400
F3	5	8373400	8373600
I4	5	8373600	8374200
F5	5	8374200	8374800
F3	5	8374800	8375000
I4	5	8375000	8376400
I3	5	8376400	8376800
I4	5	8376800	8377600
I3	5	8377600	8378000
I4	5	8378000	8378800
F5	5	8378800	8379200
F3	5	8379200	8379800
I3	5	8379800	8381200
I4	5	8381200	8381800
I3	5	8381800	8382000
F4	5	8382000	8382200
I3	5	8382200	8382400
I4	5	8382400	8382800
F5	5	8382800	8383200
I1	5	8383200	8384400
F3	5	8384400	8384600
I1	5	8384600	8384800
F3	5	8384800	8385200
I2	5	8385200	8385400
I1	5	8385400	8385600
F3	5	8385600	8386400
F5	5	8386400	8386600
F3	5	8386600	8386800
I1	5	8386800	8387200
I2	5	8387200	8387800
F5	5	8387800	8388000
I2	5	8388000	8388600
I1	5	8388600	8389400
I2	5	8389400	8389800
I3	5	8389800	8390000
I4	5	8390000	8390400
I2	5	8390400	8392400
F3	5	8392400	8392600
I1	5	8392600	8393000
F5	5	8393000	8393200
F3	5	8393200	8393400
I1	5	8393400	8393600
F5	5	8393600	8393800
F3	5	8393800	8394000
I1	5	8394000	8394400
I2	5	8394400	8396000
I1	5	8396000	8396800
I2	5	8396800	8397200
I1	5	8397200	8398000
H7	5	8398000	8398600
I1	5	8398600	8400200
H7	5	8400200	8401400
I1	5	8401400	8402200
F5	5	8402200	8402400
F3	5	8402400	8403000
F5	5	8403000	8403200
I2	5	8403200	8403600
I3	5	8403600	8403800
I4	5	8403800	8405400
E1	5	8405400	8405800
F5	5	8405800	8406000
F4	5	8406000	8406200
I4	5	8406200	8406800
F5	5	8406800	8407000
F3	5	8407000	8407200
I3	5	8407200	8407800
I4	5	8407800	8408200
I3	5	8408200	8409400
I4	5	8409400	8409600
F4	5	8409600	8409800
I3	5	8409800	8410200
I2	5	8410200	8410400
F5	5	8410400	8410800
I2	5	8410800	8411400
F5	5	8411400	8411600
F3	5	8411600	8411800
F5	5	8411800	8412000
F3	5	8412000	8412200
I2	5	8412200	8413000
I1	5	8413000	8413400
I2	5	8413400	8413800
F3	5	8413800	8414200
I4	5	8414200	8414800
I1	5	8414800	8415200
I3	5	8415200	8415600
I4	5	8415600	8416800
E6	5	8416800	8417000
E8	5	8417000	8417200
E6	5	8417200	8417800
E5	5	8417800	8418000
E3	5	8418000	8418800
E1	5	8418800	8419000
I4	5	8419000	8419600
H7	5	8419600	8420000
I4	5	8420000	8421600
I1	5	8421600	8421800
F5	5	8421800	8422400
I1	5	8422400	8423000
F3	5	8423000	8423200
F5	5	8423200	8423400
F3	5	8423400	8423600
I4	5	8423600	8424800
I3	5	8424800	8425800
I4	5	8425800	8426000
F3	5	8426000	8426600
F5	5	8426600	8426800
F3	5	8426800	8427000
I4	5	8427000	8428000
E1	5	8428000	8428200
E3	5	8428200	8428600
E5	5	8428600	8429200
E4	5	8429200	8429800
E5	5	8429800	8430000
E4	5	8430000	8430200
E8	5	8430200	8430800
E6	5	8430800	8431800
E7	5	8431800	8432000
E6	5	8432000	8432200
I4	5	8432200	8432800
E10	5	8432800	8433800
E9	5	8433800	8434000
E4	5	8434000	8434600
E8	5	8434600	8434800
E4	5	8434800	8435000
E5	5	8435000	8435200
E3	5	8435200	8435400
E2	5	8435400	8436000
I4	5	8436000	8436400
F4	5	8436400	8436800
I4	5	8436800	8437000
E1	5	8437000	8437200
E2	5	8437200	8437400
E3	5	8437400	8438000
E5	5	8438000	8438200
E6	5	8438200	8438800
E7	5	8438800	8439000
I4	5	8439000	8440000
H7	5	8440000	8440200
H6	5	8440200	8440400
I4	5	8440400	8440600
I3	5	8440600	8440800
F5	5	8440800	8441200
I3	5	8441200	8442400
I4	5	8442400	8443200
I3	5	8443200	8443400
F5	5	8443400	8443800
I3	5	8443800	8444000
I4	5	8444000	8445000
I3	5	8445000	8445600
I4	5	8445600	8446200
H6	5	8446200	8447200
I4	5	8447200	8447400
F4	5	8447400	8447800
I3	5	8447800	8448200
E2	5	8448200	8448600
E3	5	8448600	8449000
E4	5	8449000	8449200
E5	5	8449200	8449400
E4	5	8449400	8449800
E8	5	8449800	8450200
E5	5	8450200	8450400
E6	5	8450400	8450800
E7	5	8450800	8451400
I4	5	8451400	8452200
H6	5	8452200	8452400
H7	5	8452400	8453000
H6	5	8453000	8453200
I4	5	8453200	8453600
E2	5	8453600	8454000
E3	5	8454000	8454200
E4	5	8454200	8454400
E5	5	8454400	8454800
E6	5	8454800	8455000
E8	5	8455000	8455200
I4	5	8455200	8455800
E6	5	8455800	8456000
E5	5	8456000	8457600
E4	5	8457600	8458000
E3	5	8458000	8458400
E2	5	8458400	8458600
I4	5	8458600	8459200
E7	5	8459200	8460000
E6	5	8460000	8460800
E8	5	8460800	8461000
E6	5	8461000	8461600
E5	5	8461600	8462200
E4	5	8462200	8462400
E5	5	8462400	8462600
E4	5	8462600	8463000
E5	5	8463000	8463200
E4	5	8463200	8463400
E5	5	8463400	8463800
E4	5	8463800	8464000
E5	5	8464000	8464400
E4	5	8464400	8464800
E5	5	8464800	8465400
E4	5	8465400	8465800
E5	5	8465800	8466000
E4	5	8466000	8467000
E5	5	8467000	8467600
E3	5	8467600	8468000
E1	5	8468000	8468200
I4	5	8468200	8468600
E1	5	8468600	8468800
E2	5	8468800	8469200
I4	5	8469200	8470200
E7	5	8470200	8470400
E6	5	8470400	8471400
E8	5	8471400	8471800
E4	5	8471800	8472400
E5	5	8472400	8472800
E4	5	8472800	8473200
E5	5	8473200	8473400
E4	5	8473400	8475200
E5	5	8475200	8475600
E4	5	8475600	8475800
E5	5	8475800	8476400
E4	5	8476400	8477000
E5	5	8477000	8477400
E4	5	8477400	8478000
E5	5	8478000	8478200
E4	5	8478200	8479600
E5	5	8479600	8480400
E4	5	8480400	8480800
E5	5	8480800	8481800
E4	5	8481800	8482200
E5	5	8482200	8482400
E4	5	8482400	8485000
E5	5	8485000	8485400
E4	5	8485400	8486200
E5	5	8486200	8486400
E4	5	8486400	8486800
E5	5	8486800	8487200
E4	5	8487200	8489200
E3	5	8489200	8489400
E2	5	8489400	8489800
I4	5	8489800	8490000
F4	5	8490000	8490200
I4	5	8490200	8491000
E7	5	8491000	8491200
E9	5	8491200	8491400
E10	5	8491400	8491600
E9	5	8491600	8492600
E10	5	8492600	8493600
E9	5	8493600	8494000
E2	5	8494000	8494600
I4	5	8494600	8495000
E10	5	8495000	8496000
E9	5	8496000	8496200
E5	5	8496200	8496800
E3	5	8496800	8497000
E2	5	8497000	8497400
F4	5	8497400	8497600
I4	5	8497600	8497800
I2	5	8497800	8498200
F3	5	8498200	8498400
I2	5	8498400	8499000
F3	5	8499000	8499800
I2	5	8499800	8500000
I1	5	8500000	8500600
F3	5	8500600	8500800
F5	5	8500800	8501200
F3	5	8501200	8501400
F5	5	8501400	8501800
F3	5	8501800	8502000
I3	5	8502000	8502400
I4	5	8502400	8502800
H7	5	8502800	8504800
H6	5	8504800	8505200
H7	5	8505200	8506400
H6	5	8506400	8506600
H7	5	8506600	8507200
I1	5	8507200	8507600
F3	5	8507600	8507800
F5	5	8507800	8508200
F3	5	8508200	8508600
F5	5	8508600	8509000
F3	5	8509000	8509400
I1	5	8509400	8510000
F5	5	8510000	8510200
I2	5	8510200	8511000
I1	5	8511000	8511200
H7	5	8511200	8511400
I1	5	8511400	8512000
F5	5	8512000	8513000
F3	5	8513000	8513200
I1	5	8513200	8514000
I2	5	8514000	8514200
I1	5	8514200	8514600
I4	5	8514600	8515200
F2	5	8515200	8515400
F1	5	8515400	8515800
E10	5	8515800	8516000
I4	5	8516000	8516200
E7	5	8516200	8516600
I4	5	8516600	8516800
E6	5	8516800	8517000
E9	5	8517000	8517800
E8	5	8517800	8518000
E6	5	8518000	8518400
E8	5	8518400	8518600
E6	5	8518600	8519000
E8	5	8519000	8519200
E4	5	8519200	8519400
E5	5	8519400	8519800
E4	5	8519800	8521000
E5	5	8521000	8521200
E4	5	8521200	8521400
E5	5	8521400	8521800
E4	5	8521800	8522000
E3	5	8522000	8522200
E2	5	8522200	8522600
E1	5	8522600	8522800
I4	5	8522800	8523200
I2	5	8523200	8523400
F3	5	8523400	8523600
F5	5	8523600	8524200
I2	5	8524200	8524400
I1	5	8524400	8524800
F5	5	8524800	8525400
I2	5	8525400	8526000
I1	5	8526000	8526400
I2	5	8526400	8526600
I1	5	8526600	8526800
I2	5	8526800	8527400
F5	5	8527400	8527600
I2	5	8527600	8528000
F3	5	8528000	8528600
I2	5	8528600	8528800
I3	5	8528800	8530200
I4	5	8530200	8530800
E1	5	8530800	8531000
E2	5	8531000	8531600
E3	5	8531600	8531800
E4	5	8531800	8532200
E5	5	8532200	8533000
E6	5	8533000	8533200
E7	5	8533200	8533400
I4	5	8533400	8534000
E6	5	8534000	8534400
E5	5	8534400	8534600
E3	5	8534600	8534800
E2	5	8534800	8535000
I4	5	8535000	8535400
E7	5	8535400	8536200
I4	5	8536200	8536600
E8	5	8536600	8536800
E4	5	8536800	8537400
E2	5	8537400	8538200
I4	5	8538200	8538600
H6	5	8538600	8538800
H7	5	8538800	8539000
I1	5	8539000	8540000
F3	5	8540000	8540400
I1	5	8540400	8541600
F3	5	8541600	8541800
F5	5	8541800	8542200
I2	5	8542200	8543200
F5	5	8543200	8543800
I2	5	8543800	8544400
I1	5	8544400	8544600
I4	5	8544600	8545000
E7	5	8545000	8545200
E6	5	8545200	8545800
E9	5	8545800	8546000
E5	5	8546000	8546600
E3	5	8546600	8547000
E2	5	8547000	8547600
I4	5	8547600	8547800
I3	5	8547800	8548000
I4	5	8548000	8548600
I3	5	8548600	8549200
I4	5	8549200	8549400
H6	5	8549400	8549600
H7	5	8549600	8551000
H1	5	8551000	8551200
I4	5	8551200	8552600
F3	5	8552600	8552800
F5	5	8552800	8553400
F3	5	8553400	8554200
I3	5	8554200	8554400
I4	5	8554400	8555400
H7	5	8555400	8555600
I4	5	8555600	8557800
I3	5	8557800	8558000
I4	5	8558000	8558200
E1	5	8558200	8558400
E3	5	8558400	8559200
E1	5	8559200	8559400
I4	5	8559400	8561200
I3	5	8561200	8561800
I4	5	8561800	8562800
I1	5	8562800	8563000
F3	5	8563000	8563400
F5	5	8563400	8563600
I1	5	8563600	8563800
F2	5	8563800	8564200
I1	5	8564200	8564400
H7	5	8564400	8564600
F5	5	8564600	8564800
F3	5	8564800	8565000
F5	5	8565000	8565200
F4	5	8565200	8565600
I4	5	8565600	8566000
H7	5	8566000	8566200
I4	5	8566200	8566400
F5	5	8566400	8566800
I1	5	8566800	8567200
I4	5	8567200	8567600
F3	5	8567600	8567800
F5	5	8567800	8569200
I2	5	8569200	8569800
F3	5	8569800	8570000
F5	5	8570000	8570200
F3	5	8570200	8570400
I2	5	8570400	8570800
I4	5	8570800	8571600
H7	5	8571600	8571800
H5	5	8571800	8574400
H3	5	8574400	8574800
H2	5	8574800	8575000
H3	5	8575000	8575600
H5	5	8575600	8577800
H6	5	8577800	8578000
I4	5	8578000	8578600
I3	5	8578600	8579600
I4	5	8579600	8580000
I2	5	8580000	8580200
F3	5	8580200	8580400
I2	5	8580400	8581000
F3	5	8581000	8581400
I2	5	8581400	8582400
I3	5	8582400	8583200
I2	5	8583200	8583400
F3	5	8583400	8583600
I2	5	8583600	8584200
I3	5	8584200	8584600
F5	5	8584600	8585000
F4	5	8585000	8585200
I4	5	8585200	8585600
H6	5	8585600	8585800
H7	5	8585800	8586200
H6	5	8586200	8586600
I4	5	8586600	8587200
I3	5	8587200	8587400
I4	5	8587400	8589400
E3	5	8589400	8590200
E1	5	8590200	8590600
E6	5	8590600	8591000
I4	5	8591000	8591400
H7	5	8591400	8592000
I4	5	8592000	8592200
F1	5	8592200	8592600
E10	5	8592600	8592800
I4	5	8592800	8593400
F3	5	8593400	8593600
F4	5	8593600	8593800
I4	5	8593800	8594000
H6	5	8594000	8594200
H7	5	8594200	8594400
I1	5	8594400	8594600
F2	5	8594600	8595000
I1	5	8595000	8595200
F2	5	8595200	8596400
I1	5	8596400	8596600
I4	5	8596600	8597200
F3	5	8597200	8597400
F5	5	8597400	8597800
F3	5	8597800	8598200
I1	5	8598200	8599000
I4	5	8599000	8599800
F2	5	8599800	8601000
F5	5	8601000	8601200
I1	5	8601200	8601400
I4	5	8601400	8601600
H6	5	8601600	8602200
I4	5	8602200	8602800
F5	5	8602800	8603200
F3	5	8603200	8603400
F4	5	8603400	8603600
I4	5	8603600	8604200
E10	5	8604200	8604400
E9	5	8604400	8605200
E10	5	8605200	8605800
E9	5	8605800	8607400
E4	5	8607400	8607800
E5	5	8607800	8608000
E3	5	8608000	8608200
E2	5	8608200	8608800
I4	5	8608800	8609000
E2	5	8609000	8609600
E4	5	8609600	8609800
E8	5	8609800	8610000
I4	5	8610000	8610600
F4	5	8610600	8610800
E2	5	8610800	8611200
F4	5	8611200	8611400
I3	5	8611400	8611600
H7	5	8611600	8612000
I4	5	8612000	8613600
H6	5	8613600	8613800
H7	5	8613800	8614800
H6	5	8614800	8615000
I4	5	8615000	8616200
E2	5	8616200	8616800
F4	5	8616800	8617000
I4	5	8617000	8617400
I1	5	8617400	8618600
F5	5	8618600	8619400
F3	5	8619400	8619600
I1	5	8619600	8620600
F5	5	8620600	8620800
F3	5	8620800	8621000
I1	5	8621000	8621200
I4	5	8621200	8622000
E2	5	8622000	8622600
E9	5	8622600	8623000
H7	5	8623000	8624000
H6	5	8624000	8624600
H5	5	8624600	8624800
H3	5	8624800	8625400
H5	5	8625400	8627000
H3	5	8627000	8628600
H5	5	8628600	8629200
H2	5	8629200	8629400
I4	5	8629400	8629600
I3	5	8629600	8630400
I4	5	8630400	8631600
E1	5	8631600	8631800
E2	5	8631800	8632000
E3	5	8632000	8632400
E4	5	8632400	8632600
E5	5	8632600	8633000
E6	5	8633000	8633800
I4	5	8633800	8634200
E7	5	8634200	8634600
E8	5	8634600	8635200
E5	5	8635200	8636000
E4	5	8636000	8636600
E5	5	8636600	8637400
E4	5	8637400	8637800
E5	5	8637800	8638000
E4	5	8638000	8638400
E5	5	8638400	8639000
E4	5	8639000	8639600
E3	5	8639600	8639800
E2	5	8639800	8640200
I4	5	8640200	8641200
E6	5	8641200	8641600
E7	5	8641600	8641800
E6	5	8641800	8642200
E5	5	8642200	8642600
E3	5	8642600	8643400
E1	5	8643400	8643800
E2	5	8643800	8644200
E4	5	8644200	8645600
E5	5	8645600	8645800
E6	5	8645800	8646400
E8	5	8646400	8646600
E6	5	8646600	8646800
E8	5	8646800	8647000
E7	5	8647000	8647600
I4	5	8647600	8648400
E6	5	8648400	8649200
E5	5	8649200	8649400
E6	5	8649400	8649600
E5	5	8649600	8650400
E4	5	8650400	8650600
E3	5	8650600	8651000
E1	5	8651000	8651200
I4	5	8651200	8651400
I1	5	8651400	8651600
I2	5	8651600	8651800
I1	5	8651800	8652200
I4	5	8652200	8652600
F3	5	8652600	8652800
F5	5	8652800	8653000
F3	5	8653000	8653200
I3	5	8653200	8653400
I4	5	8653400	8654800
I3	5	8654800	8655000
F4	5	8655000	8655400
I3	5	8655400	8656000
I4	5	8656000	8656400
I3	5	8656400	8657000
I4	5	8657000	8657400
I1	5	8657400	8657800
F5	5	8657800	8658800
F3	5	8658800	8659000
F5	5	8659000	8659200
I2	5	8659200	8659400
I4	5	8659400	8660000
I3	5	8660000	8660400
I4	5	8660400	8660800
I3	5	8660800	8661200
I4	5	8661200	8662200
E1	5	8662200	8662800
F3	5	8662800	8663000
F2	5	8663000	8664400
I1	5	8664400	8665000
I4	5	8665000	8665600
I1	5	8665600	8666000
I4	5	8666000	8666200
H6	5	8666200	8666400
H7	5	8666400	8667400
I4	5	8667400	8668200
F4	5	8668200	8668600
F5	5	8668600	8668800
F3	5	8668800	8670000
I4	5	8670000	8672800
I3	5	8672800	8673000
F3	5	8673000	8673200
F5	5	8673200	8673400
F3	5	8673400	8673800
I3	5	8673800	8674000
F4	5	8674000	8674600
I4	5	8674600	8675200
H6	5	8675200	8676400
I4	5	8676400	8677000
E2	5	8677000	8677400
E3	5	8677400	8677600
E4	5	8677600	8678800
E5	5	8678800	8679400
E4	5	8679400	8679800
E5	5	8679800	8680400
E4	5	8680400	8680600
E5	5	8680600	8681000
E8	5	8681000	8681400
E6	5	8681400	8682000
E8	5	8682000	8682400
I4	5	8682400	8683800
H5	5	8683800	8684200
H6	5	8684200	8684800
I4	5	8684800	8685000
I1	5	8685000	8686200
I2	5	8686200	8686400
F3	5	8686400	8687000
I1	5	8687000	8687200
F3	5	8687200	8687600
F2	5	8687600	8688200
I1	5	8688200	8688800
F3	5	8688800	8689200
I2	5	8689200	8690400
I1	5	8690400	8690800
I2	5	8690800	8691000
F3	5	8691000	8691200
I2	5	8691200	8692400
I1	5	8692400	8692600
I4	5	8692600	8693200
E2	5	8693200	8693400
E3	5	8693400	8693600
E8	5	8693600	8694200
E6	5	8694200	8694400
E8	5	8694400	8694800
I4	5	8694800	8695400
F4	5	8695400	8695600
F5	5	8695600	8696000
F4	5	8696000	8696200
I4	5	8696200	8697000
I3	5	8697000	8699200
I2	5	8699200	8699800
I1	5	8699800	8700200
I4	5	8700200	8700600
I2	5	8700600	8700800
F3	5	8700800	8701200
F2	5	8701200	8701400
I1	5	8701400	8701600
H7	5	8701600	8702000
H6	5	8702000	8702800
H7	5	8702800	8703800
I1	5	8703800	8704000
I2	5	8704000	8705600
I3	5	8705600	8706400
I4	5	8706400	8706800
I3	5	8706800	8707000
F4	5	8707000	8707200
F1	5	8707200	8707400
F4	5	8707400	8707800
I4	5	8707800	8709000
I3	5	8709000	8710200
I4	5	8710200	8710600
I3	5	8710600	8711000
I4	5	8711000	8711400
I3	5	8711400	8711800
I4	5	8711800	8712200
I3	5	8712200	8713400
I2	5	8713400	8713600
I3	5	8713600	8713800
I4	5	8713800	8714400
I3	5	8714400	8714600
I4	5	8714600	8715400
F4	5	8715400	8715600
I4	5	8715600	8715800
H2	5	8715800	8716800
H4	5	8716800	8717800
H2	5	8717800	8718200
H3	5	8718200	8718600
H4	5	8718600	8720000
H2	5	8720000	8720200
H3	5	8720200	8721600
H2	5	8721600	8721800
H4	5	8721800	8722400
H3	5	8722400	8723000
H5	5	8723000	8723400
H7	5	8723400	8723600
H6	5	8723600	8723800
I4	5	8723800	8724000
E2	5	8724000	8724400
E1	5	8724400	8724600
I4	5	8724600	8726000
I3	5	8726000	8726400
I4	5	8726400	8730200
F4	5	8730200	8730600
I3	5	8730600	8730800
I4	5	8730800	8732400
I3	5	8732400	8732600
I4	5	8732600	8733000
I3	5	8733000	8733600
I4	5	8733600	8736200
E3	5	8736200	8736800
E1	5	8736800	8737200
E3	5	8737200	8737800
E6	5	8737800	8738000
E8	5	8738000	8738200
I4	5	8738200	8738400
I3	5	8738400	8739000
I4	5	8739000	8739400
F4	5	8739400	8739600
F5	5	8739600	8739800
F3	5	8739800	8740200
F2	5	8740200	8740400
E10	5	8740400	8740800
E9	5	8740800	8741800
E10	5	8741800	8742000
F1	5	8742000	8743200
E10	5	8743200	8743400
F1	5	8743400	8743600
E10	5	8743600	8744200
I4	5	8744200	8745400
H6	5	8745400	8746000
I4	5	8746000	8746800
F4	5	8746800	8747200
I3	5	8747200	8747400
I4	5	8747400	8749400
I1	5	8749400	8749800
F5	5	8749800	8750200
I1	5	8750200	8750400
F5	5	8750400	8750600
E7	5	8750600	8752000
I4	5	8752000	8752800
E7	5	8752800	8754400
I4	5	8754400	8754600
E8	5	8754600	8754800
E6	5	8754800	8755000
E8	5	8755000	8755400
E4	5	8755400	8756000
E3	5	8756000	8756400
E2	5	8756400	8757000
I4	5	8757000	8757800
E8	5	8757800	8758200
E6	5	8758200	8759000
E5	5	8759000	8761600
E4	5	8761600	8762000
E3	5	8762000	8762400
E2	5	8762400	8762600
E3	5	8762600	8762800
I4	5	8762800	8766400
H6	5	8766400	8767200
I4	5	8767200	8768600
I3	5	8768600	8768800
I4	5	8768800	8769200
H6	5	8769200	8769800
H7	5	8769800	8770400
H6	5	8770400	8770800
I4	5	8770800	8771600
I3	5	8771600	8772600
I4	5	8772600	8773800
E1	5	8773800	8774000
E3	5	8774000	8774800
E1	5	8774800	8775600
I4	5	8775600	8776200
E1	5	8776200	8777200
I4	5	8777200	8778400
I1	5	8778400	8778600
F5	5	8778600	8778800
F3	5	8778800	8779000
F2	5	8779000	8779800
I1	5	8779800	8780200
F2	5	8780200	8781400
F3	5	8781400	8781600
I2	5	8781600	8781800
I1	5	8781800	8782000
F3	5	8782000	8782600
F5	5	8782600	8782800
F3	5	8782800	8783000
I1	5	8783000	8783200
H7	5	8783200	8783800
I1	5	8783800	8784000
I4	5	8784000	8784800
F1	5	8784800	8785800
E10	5	8785800	8786000
F1	5	8786000	8786400
I4	5	8786400	8786600
F4	5	8786600	8787800
H7	5	8787800	8789000
I1	5	8789000	8789200
F2	5	8789200	8789400
F3	5	8789400	8789600
I1	5	8789600	8790200
F3	5	8790200	8790800
I1	5	8790800	8791400
I2	5	8791400	8791600
F5	5	8791600	8792600
F3	5	8792600	8792800
I1	5	8792800	8793800
I4	5	8793800	8794400
E8	5	8794400	8794600
E6	5	8794600	8795400
E3	5	8795400	8797000
I4	5	8797000	8797400
I3	5	8797400	8797600
I4	5	8797600	8798000
I3	5	8798000	8798600
F4	5	8798600	8799000
I3	5	8799000	8799600
I4	5	8799600	8800000
E6	5	8800000	8800200
E8	5	8800200	8800800
E4	5	8800800	8801400
E5	5	8801400	8801800
E4	5	8801800	8802000
E3	5	8802000	8802200
E2	5	8802200	8802600
I4	5	8802600	8804200
H7	5	8804200	8804600
H6	5	8804600	8805000
H7	5	8805000	8805400
F3	5	8805400	8805600
F5	5	8805600	8805800
I1	5	8805800	8806200
F2	5	8806200	8807400
I1	5	8807400	8808800
H7	5	8808800	8809200
I4	5	8809200	8810400
H7	5	8810400	8811200
H6	5	8811200	8812000
H7	5	8812000	8812200
H6	5	8812200	8813600
I4	5	8813600	8814600
F4	5	8814600	8815200
F1	5	8815200	8815400
F4	5	8815400	8815800
F1	5	8815800	8816200
E10	5	8816200	8816400
F1	5	8816400	8816600
E10	5	8816600	8817000
F1	5	8817000	8817800
I4	5	8817800	8818800
F3	5	8818800	8819000
I1	5	8819000	8820000
I2	5	8820000	8820200
F3	5	8820200	8820600
F5	5	8820600	8820800
I2	5	8820800	8821200
F5	5	8821200	8821800
I2	5	8821800	8822000
I1	5	8822000	8823200
F2	5	8823200	8824400
E10	5	8824400	8824600
I4	5	8824600	8825200
H7	5	8825200	8826000
H6	5	8826000	8826200
I4	5	8826200	8827200
H6	5	8827200	8828600
H7	5	8828600	8829600
I1	5	8829600	8830000
F2	5	8830000	8830400
I1	5	8830400	8833200
F3	5	8833200	8833400
I4	5	8833400	8833600
F4	5	8833600	8834200
F2	5	8834200	8834400
I1	5	8834400	8835400
F3	5	8835400	8836200
I1	5	8836200	8836800
F5	5	8836800	8837000
F3	5	8837000	8837200
I1	5	8837200	8838200
F5	5	8838200	8838600
F3	5	8838600	8838800
I1	5	8838800	8839800
H7	5	8839800	8840000
I1	5	8840000	8841600
F5	5	8841600	8841800
I1	5	8841800	8842800
F2	5	8842800	8843000
F3	5	8843000	8843600
F2	5	8843600	8844400
F3	5	8844400	8844600
I1	5	8844600	8845000
F2	5	8845000	8845400
I1	5	8845400	8846800
H7	5	8846800	8847000
I1	5	8847000	8847800
F5	5	8847800	8848000
I1	5	8848000	8848400
F3	5	8848400	8848600
F5	5	8848600	8849000
F3	5	8849000	8849400
I1	5	8849400	8851000
F3	5	8851000	8851400
I1	5	8851400	8852200
F2	5	8852200	8852600
E10	5	8852600	8854800
I4	5	8854800	8855000
I2	5	8855000	8855200
I1	5	8855200	8855600
I2	5	8855600	8856400
F3	5	8856400	8856800
I4	5	8856800	8857000
F4	5	8857000	8857800
E10	5	8857800	8858200
F1	5	8858200	8858400
F2	5	8858400	8859000
F3	5	8859000	8859200
I4	5	8859200	8859600
F4	5	8859600	8859800
I3	5	8859800	8860000
I4	5	8860000	8860800
H6	5	8860800	8861000
I4	5	8861000	8861400
I3	5	8861400	8861800
F4	5	8861800	8862400
I3	5	8862400	8862800
I4	5	8862800	8863400
F4	5	8863400	8863600
I3	5	8863600	8864400
F4	5	8864400	8865000
F1	5	8865000	8865200
F4	5	8865200	8865400
I3	5	8865400	8866200
F4	5	8866200	8866400
F1	5	8866400	8866600
F4	5	8866600	8867800
I4	5	8867800	8868000
F4	5	8868000	8868800
I4	5	8868800	8869000
I3	5	8869000	8869200
E1	5	8869200	8869600
I3	5	8869600	8869800
I4	5	8869800	8870000
E7	5	8870000	8870200
E10	5	8870200	8870400
E9	5	8870400	8871200
E4	5	8871200	8871400
E5	5	8871400	8871600
E3	5	8871600	8871800
E2	5	8871800	8872200
I4	5	8872200	8872800
I1	5	8872800	8873000
H7	5	8873000	8873600
I1	5	8873600	8874000
I2	5	8874000	8874800
F3	5	8874800	8875400
I2	5	8875400	8876400
F3	5	8876400	8876600
F5	5	8876600	8877000
F3	5	8877000	8877400
I2	5	8877400	8877600
F3	5	8877600	8878000
I2	5	8878000	8878600
F3	5	8878600	8878800
I2	5	8878800	8879400
I1	5	8879400	8880200
F5	5	8880200	8880600
I4	5	8880600	8880800
E2	5	8880800	8881600
E10	5	8881600	8882000
F1	5	8882000	8882200
E10	5	8882200	8882600
E9	5	8882600	8883000
E6	5	8883000	8883200
E5	5	8883200	8884000
E3	5	8884000	8884200
E2	5	8884200	8884600
E1	5	8884600	8884800
I4	5	8884800	8885000
E1	5	8885000	8885200
E3	5	8885200	8885400
E4	5	8885400	8885600
E5	5	8885600	8886600
E4	5	8886600	8886800
E5	5	8886800	8887600
E4	5	8887600	8887800
E6	5	8887800	8888000
E8	5	8888000	8888800
E6	5	8888800	8889200
E7	5	8889200	8890000
I4	5	8890000	8890200
F4	5	8890200	8891000
I4	5	8891000	8891600
E8	5	8891600	8891800
E5	5	8891800	8892400
E3	5	8892400	8892600
E2	5	8892600	8892800
E1	5	8892800	8893000
I4	5	8893000	8894000
F3	5	8894000	8894200
F5	5	8894200	8894800
F3	5	8894800	8895000
F5	5	8895000	8895600
I2	5	8895600	8895800
I3	5	8895800	8896000
H6	5	8896000	8896600
H7	5	8896600	8896800
H6	5	8896800	8897600
H7	5	8897600	8897800
I4	5	8897800	8898000
E2	5	8898000	8898200
E3	5	8898200	8898400
E4	5	8898400	8898800
E5	5	8898800	8899800
E4	5	8899800	8900400
E6	5	8900400	8901000
E7	5	8901000	8901600
I4	5	8901600	8901800
E2	5	8901800	8902400
E1	5	8902400	8903000
I4	5	8903000	8903600
F4	5	8903600	8904000
E10	5	8904000	8904200
E9	5	8904200	8904400
E10	5	8904400	8905400
I4	5	8905400	8906800
E7	5	8906800	8908000
I4	5	8908000	8908400
E8	5	8908400	8908800
E5	5	8908800	8909000
E3	5	8909000	8909400
E2	5	8909400	8909800
E1	5	8909800	8910000
I4	5	8910000	8911000
H6	5	8911000	8911200
H7	5	8911200	8911400
H6	5	8911400	8911600
I4	5	8911600	8912400
I3	5	8912400	8912600
F4	5	8912600	8912800
F1	5	8912800	8913600
F5	5	8913600	8914000
F3	5	8914000	8914200
I1	5	8914200	8914400
F5	5	8914400	8914800
F3	5	8914800	8915000
I1	5	8915000	8915400
F5	5	8915400	8916000
I2	5	8916000	8916600
F3	5	8916600	8917200
I4	5	8917200	8918600
F3	5	8918600	8918800
I1	5	8918800	8919000
H7	5	8919000	8919200
I4	5	8919200	8919800
I1	5	8919800	8920200
I2	5	8920200	8920400
F3	5	8920400	8921000
I2	5	8921000	8921200
I1	5	8921200	8921400
I4	5	8921400	8922000
I2	5	8922000	8922800
I4	5	8922800	8923000
I3	5	8923000	8923200
I4	5	8923200	8924200
I1	5	8924200	8924400
F3	5	8924400	8924600
F5	5	8924600	8924800
I2	5	8924800	8925200
I1	5	8925200	8926800
F3	5	8926800	8927400
I1	5	8927400	8927600
I4	5	8927600	8927800
H6	5	8927800	8928000
H7	5	8928000	8928600
H2	5	8928600	8929000
H1	5	8929000	8929200
H3	5	8929200	8930200
H2	5	8930200	8930400
H3	5	8930400	8932400
H5	5	8932400	8934200
H6	5	8934200	8934400
I4	5	8934400	8935400
F4	5	8935400	8935600
F3	5	8935600	8936000
F5	5	8936000	8936400
I1	5	8936400	8937400
F3	5	8937400	8937600
F5	5	8937600	8938200
I2	5	8938200	8938800
I1	5	8938800	8940200
F3	5	8940200	8940400
F5	5	8940400	8940600
F3	5	8940600	8940800
I1	5	8940800	8941400
I2	5	8941400	8941600
I1	5	8941600	8942200
I2	5	8942200	8943400
F3	5	8943400	8944000
I1	5	8944000	8944400
I2	5	8944400	8944800
I1	5	8944800	8945400
I4	5	8945400	8945800
I3	5	8945800	8947200
I4	5	8947200	8947400
E1	5	8947400	8947600
E3	5	8947600	8948200
E5	5	8948200	8949000
E6	5	8949000	8949400
I4	5	8949400	8950200
E10	5	8950200	8950400
I4	5	8950400	8950800
E7	5	8950800	8951200
I4	5	8951200	8951400
E8	5	8951400	8952000
E6	5	8952000	8952200
E8	5	8952200	8952400
E3	5	8952400	8952800
E2	5	8952800	8953200
E1	5	8953200	8953600
E2	5	8953600	8953800
E3	5	8953800	8954400
E5	5	8954400	8955000
E6	5	8955000	8955400
E8	5	8955400	8955600
I4	5	8955600	8956000
E9	5	8956000	8956400
E10	5	8956400	8956600
H7	5	8956600	8957000
I4	5	8957000	8958000
E10	5	8958000	8958400
E9	5	8958400	8959000
E10	5	8959000	8962200
E9	5	8962200	8962600
E10	5	8962600	8962800
I4	5	8962800	8963000
E1	5	8963000	8963200
E2	5	8963200	8963800
I4	5	8963800	8965400
E8	5	8965400	8965600
E6	5	8965600	8966200
E5	5	8966200	8966800
E3	5	8966800	8967400
E1	5	8967400	8967800
E3	5	8967800	8968200
E4	5	8968200	8968400
E5	5	8968400	8968600
E8	5	8968600	8969000
I4	5	8969000	8969400
E7	5	8969400	8969800
I4	5	8969800	8970000
E7	5	8970000	8970200
I4	5	8970200	8970400
I3	5	8970400	8970600
F4	5	8970600	8971400
I4	5	8971400	8971600
F4	5	8971600	8973000
I4	5	8973000	8973400
E7	5	8973400	8974000
E6	5	8974000	8975000
E5	5	8975000	8975800
E4	5	8975800	8976400
E3	5	8976400	8976600
E2	5	8976600	8976800
I4	5	8976800	8977400
E9	5	8977400	8978600
E1	5	8978600	8978800
E2	5	8978800	8979200
I4	5	8979200	8979800
E7	5	8979800	8980800
E8	5	8980800	8981400
E5	5	8981400	8981600
E4	5	8981600	8982200
E3	5	8982200	8982400
E2	5	8982400	8982800
I4	5	8982800	8984000
I1	5	8984000	8984400
F3	5	8984400	8984600
I2	5	8984600	8986400
I1	5	8986400	8986800
I2	5	8986800	8987000
F5	5	8987000	8987600
F3	5	8987600	8987800
I4	5	8987800	8989200
I2	5	8989200	8989600
I4	5	8989600	8990200
I1	5	8990200	8990400
F3	5	8990400	8990600
I2	5	8990600	8991200
I1	5	8991200	8992000
I2	5	8992000	8992600
I3	5	8992600	8992800
I4	5	8992800	8993200
I3	5	8993200	8993400
F3	5	8993400	8994000
I1	5	8994000	8994400
I4	5	8994400	8995000
F3	5	8995000	8995200
I2	5	8995200	8995600
F3	5	8995600	8995800
I2	5	8995800	8996000
I4	5	8996000	8997400
F5	5	8997400	8997800
F4	5	8997800	8998000
I4	5	8998000	8998800
F5	5	8998800	8999600
I3	5	8999600	9000000
F4	5	9000000	9000400
I4	5	9000400	9000800
I3	5	9000800	9001200
I4	5	9001200	9001400
I1	5	9001400	9001600
F2	5	9001600	9002200
F3	5	9002200	9002400
I2	5	9002400	9003800
I1	5	9003800	9004400
F5	5	9004400	9005200
F3	5	9005200	9005400
I2	5	9005400	9005600
I4	5	9005600	9006200
F3	5	9006200	9006600
I2	5	9006600	9007400
I1	5	9007400	9009000
F3	5	9009000	9009800
F5	5	9009800	9010000
I2	5	9010000	9010800
F5	5	9010800	9011400
F3	5	9011400	9011600
I1	5	9011600	9012400
F2	5	9012400	9012600
I1	5	9012600	9013200
H7	5	9013200	9013800
I1	5	9013800	9014400
F2	5	9014400	9015400
I1	5	9015400	9015800
H7	5	9015800	9016000
I1	5	9016000	9016200
H7	5	9016200	9016600
I1	5	9016600	9017000
F2	5	9017000	9018000
F3	5	9018000	9018400
I1	5	9018400	9019200
F3	5	9019200	9020200
F2	5	9020200	9020400
H7	5	9020400	9020600
H6	5	9020600	9022000
H7	5	9022000	9022800
E1	5	9022800	9023400
I4	5	9023400	9024400
F3	5	9024400	9024600
F5	5	9024600	9024800
F3	5	9024800	9025200
F2	5	9025200	9025800
E10	5	9025800	9026000
I4	5	9026000	9026600
F4	5	9026600	9026800
F3	5	9026800	9027000
F5	5	9027000	9027400
F4	5	9027400	9027800
F5	5	9027800	9028200
F3	5	9028200	9028400
I4	5	9028400	9029600
H6	5	9029600	9030000
I4	5	9030000	9030600
H7	5	9030600	9030800
H6	5	9030800	9031400
I4	5	9031400	9032400
I2	5	9032400	9032800
I4	5	9032800	9033400
I2	5	9033400	9033600
F3	5	9033600	9033800
F5	5	9033800	9034000
I2	5	9034000	9034600
F3	5	9034600	9035000
I4	5	9035000	9036000
E2	5	9036000	9036600
E3	5	9036600	9036800
E5	5	9036800	9037000
E8	5	9037000	9037200
E7	5	9037200	9038200
I4	5	9038200	9039000
F4	5	9039000	9040200
E10	5	9040200	9040800
F1	5	9040800	9041600
E10	5	9041600	9041800
I4	5	9041800	9042800
I1	5	9042800	9043000
F5	5	9043000	9043600
F3	5	9043600	9044000
F4	5	9044000	9044200
F1	5	9044200	9045600
F4	5	9045600	9046200
I4	5	9046200	9048600
H6	5	9048600	9048800
H7	5	9048800	9049200
H6	5	9049200	9049600
I4	5	9049600	9051000
F4	5	9051000	9051200
E2	5	9051200	9051600
E1	5	9051600	9052000
I4	5	9052000	9052200
E8	5	9052200	9052800
E7	5	9052800	9053800
I4	5	9053800	9054200
E8	5	9054200	9054400
E4	5	9054400	9054600
E3	5	9054600	9054800
E2	5	9054800	9055200
I4	5	9055200	9056000
I1	5	9056000	9056200
H7	5	9056200	9056800
I1	5	9056800	9057000
I4	5	9057000	9057400
I1	5	9057400	9057800
F3	5	9057800	9058000
F5	5	9058000	9058400
F3	5	9058400	9058800
F2	5	9058800	9059400
I1	5	9059400	9059600
F2	5	9059600	9059800
I1	5	9059800	9060200
I4	5	9060200	9060800
I1	5	9060800	9061400
H7	5	9061400	9062600
I1	5	9062600	9063000
F2	5	9063000	9065200
I1	5	9065200	9066200
F3	5	9066200	9066800
F2	5	9066800	9067200
I1	5	9067200	9067400
H7	5	9067400	9068000
I1	5	9068000	9069400
H6	5	9069400	9070000
H7	5	9070000	9070800
I1	5	9070800	9071600
F3	5	9071600	9072000
I2	5	9072000	9072200
I1	5	9072200	9072400
I2	5	9072400	9072600
F5	5	9072600	9073000
F3	5	9073000	9073400
I2	5	9073400	9073600
F3	5	9073600	9073800
F5	5	9073800	9074200
I1	5	9074200	9074400
F2	5	9074400	9075600
I1	5	9075600	9076200
F5	5	9076200	9076400
I1	5	9076400	9076800
F5	5	9076800	9077400
F3	5	9077400	9077800
I1	5	9077800	9079600
F2	5	9079600	9080200
I1	5	9080200	9081000
F2	5	9081000	9081600
I1	5	9081600	9081800
F3	5	9081800	9082200
F2	5	9082200	9083000
F3	5	9083000	9083200
I1	5	9083200	9084800
H7	5	9084800	9085000
I1	5	9085000	9085600
F2	5	9085600	9086200
I1	5	9086200	9086400
F2	5	9086400	9086800
I1	5	9086800	9087200
F5	5	9087200	9087400
I1	5	9087400	9088400
F3	5	9088400	9088800
I1	5	9088800	9089800
H7	5	9089800	9090200
H6	5	9090200	9091400
H7	5	9091400	9091600
H6	5	9091600	9092600
H5	5	9092600	9093400
H2	5	9093400	9094000
H7	5	9094000	9094200
H6	5	9094200	9094600
H7	5	9094600	9094800
H6	5	9094800	9095000
I4	5	9095000	9095400
H7	5	9095400	9095600
I4	5	9095600	9096600
E2	5	9096600	9096800
E3	5	9096800	9097200
E5	5	9097200	9097400
E4	5	9097400	9097600
E5	5	9097600	9098200
E6	5	9098200	9098800
E8	5	9098800	9099000
I4	5	9099000	9099600
E6	5	9099600	9100200
E5	5	9100200	9100800
E4	5	9100800	9101000
E3	5	9101000	9101200
E2	5	9101200	9101600
I4	5	9101600	9101800
H7	5	9101800	9102200
H6	5	9102200	9102400
I4	5	9102400	9102800
H7	5	9102800	9103000
I1	5	9103000	9103400
F5	5	9103400	9104000
I1	5	9104000	9105000
F5	5	9105000	9105400
F3	5	9105400	9105600
I1	5	9105600	9106400
H7	5	9106400	9106800
I1	5	9106800	9108000
H7	5	9108000	9108400
I1	5	9108400	9108800
F3	5	9108800	9109000
F5	5	9109000	9109600
I1	5	9109600	9111000
F3	5	9111000	9111200
F5	5	9111200	9111800
I1	5	9111800	9112800
F3	5	9112800	9113000
F5	5	9113000	9113200
F3	5	9113200	9113400
I1	5	9113400	9114800
F2	5	9114800	9115200
I1	5	9115200	9116200
F2	5	9116200	9116400
I1	5	9116400	9116600
F2	5	9116600	9117600
E7	5	9117600	9117800
I4	5	9117800	9118200
E7	5	9118200	9118400
E5	5	9118400	9119000
E4	5	9119000	9119200
E3	5	9119200	9119400
E2	5	9119400	9119800
I4	5	9119800	9120000
I1	5	9120000	9120600
F3	5	9120600	9120800
F2	5	9120800	9121000
H7	5	9121000	9121400
I1	5	9121400	9122200
F2	5	9122200	9122600
I1	5	9122600	9123800
H7	5	9123800	9124000
I1	5	9124000	9124600
F2	5	9124600	9124800
I1	5	9124800	9125200
F2	5	9125200	9125400
I1	5	9125400	9125800
F2	5	9125800	9126000
I1	5	9126000	9128000
F3	5	9128000	9128200
F5	5	9128200	9128600
I1	5	9128600	9129200
F3	5	9129200	9129600
I2	5	9129600	9129800
I1	5	9129800	9130800
F2	5	9130800	9131200
I1	5	9131200	9132000
F3	5	9132000	9132400
I2	5	9132400	9132600
F3	5	9132600	9132800
I2	5	9132800	9134000
I1	5	9134000	9135200
H7	5	9135200	9135400
I1	5	9135400	9135800
F3	5	9135800	9136000
F5	5	9136000	9136200
F3	5	9136200	9136400
I1	5	9136400	9137600
F2	5	9137600	9139800
F3	5	9139800	9140000
F5	5	9140000	9140200
I1	5	9140200	9141200
I4	5	9141200	9142200
I3	5	9142200	9142600
I4	5	9142600	9142800
E1	5	9142800	9143000
E2	5	9143000	9143600
E9	5	9143600	9144200
E4	5	9144200	9144600
E9	5	9144600	9145200
E10	5	9145200	9145400
E9	5	9145400	9145600
E5	5	9145600	9146200
E4	5	9146200	9146400
E8	5	9146400	9146600
E5	5	9146600	9146800
E4	5	9146800	9147400
E8	5	9147400	9147600
E7	5	9147600	9148200
I4	5	9148200	9149200
E2	5	9149200	9149800
E4	5	9149800	9150600
E5	5	9150600	9151000
E4	5	9151000	9151400
E8	5	9151400	9151600
E5	5	9151600	9151800
E10	5	9151800	9152200
E9	5	9152200	9152600
E7	5	9152600	9153200
I4	5	9153200	9153600
E10	5	9153600	9153800
F1	5	9153800	9154000
F2	5	9154000	9155200
I1	5	9155200	9155400
I4	5	9155400	9155600
H6	5	9155600	9156200
H7	5	9156200	9156400
H6	5	9156400	9156600
I4	5	9156600	9157200
E2	5	9157200	9157400
E3	5	9157400	9157600
E5	5	9157600	9157800
E7	5	9157800	9158400
E6	5	9158400	9158600
E5	5	9158600	9159400
E3	5	9159400	9160000
E2	5	9160000	9160200
I4	5	9160200	9160800
H6	5	9160800	9161000
I4	5	9161000	9161600
F1	5	9161600	9162000
I4	5	9162000	9163000
F4	5	9163000	9163400
F1	5	9163400	9163600
F4	5	9163600	9164000
I4	5	9164000	9164400
F4	5	9164400	9164600
I3	5	9164600	9164800
I4	5	9164800	9165400
I3	5	9165400	9165600
F4	5	9165600	9166000
I3	5	9166000	9166200
F4	5	9166200	9166600
I4	5	9166600	9167200
H6	5	9167200	9167400
I4	5	9167400	9168200
I3	5	9168200	9168600
I4	5	9168600	9169200
H7	5	9169200	9169600
I3	5	9169600	9170000
I4	5	9170000	9170600
I3	5	9170600	9170800
I4	5	9170800	9171000
I2	5	9171000	9172800
I3	5	9172800	9173400
F4	5	9173400	9174600
I4	5	9174600	9174800
I3	5	9174800	9175400
I4	5	9175400	9176000
H7	5	9176000	9176200
I4	5	9176200	9176600
I3	5	9176600	9177000
I4	5	9177000	9178000
H6	5	9178000	9178200
I4	5	9178200	9178600
H7	5	9178600	9178800
I4	5	9178800	9179200
H6	5	9179200	9180000
H7	5	9180000	9180200
I4	5	9180200	9180400
F5	5	9180400	9180600
F4	5	9180600	9181000
I4	5	9181000	9181400
H6	5	9181400	9181600
H2	5	9181600	9181800
H3	5	9181800	9182400
H1	5	9182400	9182600
H6	5	9182600	9182800
H2	5	9182800	9183000
H5	5	9183000	9189000
H6	5	9189000	9189200
I4	5	9189200	9189600
E2	5	9189600	9190000
E3	5	9190000	9190400
E5	5	9190400	9191200
E4	5	9191200	9192200
E8	5	9192200	9192400
E6	5	9192400	9193400
E8	5	9193400	9193800
E6	5	9193800	9194200
E7	5	9194200	9194600
I4	5	9194600	9196000
I1	5	9196000	9196600
F3	5	9196600	9197600
F5	5	9197600	9198600
F3	5	9198600	9198800
I1	5	9198800	9199000
I4	5	9199000	9199200
I1	5	9199200	9199400
F5	5	9199400	9199600
I2	5	9199600	9199800
I1	5	9199800	9200000
F3	5	9200000	9201400
F2	5	9201400	9202200
F3	5	9202200	9202400
I1	5	9202400	9203200
H7	5	9203200	9204000
H6	5	9204000	9204200
I4	5	9204200	9205400
F4	5	9205400	9205600
I4	5	9205600	9206400
H7	5	9206400	9207400
H6	5	9207400	9207600
I4	5	9207600	9208200
F4	5	9208200	9208400
I4	5	9208400	9208600
F4	5	9208600	9210400
I4	5	9210400	9211200
H6	5	9211200	9211400
H2	5	9211400	9212000
H3	5	9212000	9212200
H4	5	9212200	9212400
H2	5	9212400	9213200
H6	5	9213200	9213400
H2	5	9213400	9214200
H4	5	9214200	9217200
H2	5	9217200	9218200
H4	5	9218200	9218600
H6	5	9218600	9218800
I4	5	9218800	9220400
H7	5	9220400	9220800
I4	5	9220800	9221000
F4	5	9221000	9221600
I4	5	9221600	9222400
H6	5	9222400	9223200
I4	5	9223200	9224200
H6	5	9224200	9224400
I4	5	9224400	9225800
I3	5	9225800	9226000
F4	5	9226000	9227200
F3	5	9227200	9227800
F4	5	9227800	9228000
I4	5	9228000	9228800
F1	5	9228800	9229200
F4	5	9229200	9229600
I4	5	9229600	9230200
F4	5	9230200	9230400
F2	5	9230400	9231000
I4	5	9231000	9231600
H7	5	9231600	9232200
H6	5	9232200	9232400
H7	5	9232400	9232800
I1	5	9232800	9233600
F3	5	9233600	9233800
I1	5	9233800	9234600
F5	5	9234600	9236200
I1	5	9236200	9237800
F2	5	9237800	9238200
I1	5	9238200	9238800
I4	5	9238800	9239600
I1	5	9239600	9239800
F3	5	9239800	9240400
F5	5	9240400	9240600
F3	5	9240600	9241200
I1	5	9241200	9241600
F5	5	9241600	9242000
I1	5	9242000	9242400
F5	5	9242400	9242800
I4	5	9242800	9243600
I3	5	9243600	9243800
F5	5	9243800	9244400
I1	5	9244400	9244600
I4	5	9244600	9244800
F4	5	9244800	9245200
I4	5	9245200	9245800
F5	5	9245800	9246400
I2	5	9246400	9247200
I4	5	9247200	9247400
I3	5	9247400	9248200
I4	5	9248200	9248800
H6	5	9248800	9249000
H7	5	9249000	9249400
H4	5	9249400	9253800
H6	5	9253800	9254000
I4	5	9254000	9255400
E7	5	9255400	9255800
E6	5	9255800	9256600
E5	5	9256600	9257000
E4	5	9257000	9257400
E5	5	9257400	9258000
E4	5	9258000	9258400
E3	5	9258400	9258600
E2	5	9258600	9259000
I4	5	9259000	9259400
H6	5	9259400	9260600
I4	5	9260600	9261400
E1	5	9261400	9261600
E2	5	9261600	9262000
E4	5	9262000	9262200
E9	5	9262200	9263200
E10	5	9263200	9263800
E9	5	9263800	9264800
E10	5	9264800	9265200
E7	5	9265200	9265600
E9	5	9265600	9266000
E10	5	9266000	9266400
E9	5	9266400	9267400
I4	5	9267400	9267800
F4	5	9267800	9268200
I4	5	9268200	9269000
I2	5	9269000	9269200
F5	5	9269200	9269600
I1	5	9269600	9270000
I2	5	9270000	9270600
F3	5	9270600	9271000
I4	5	9271000	9271600
H6	5	9271600	9272000
H7	5	9272000	9272200
H6	5	9272200	9272400
H4	5	9272400	9272600
H3	5	9272600	9272800
H2	5	9272800	9273200
H3	5	9273200	9274000
H6	5	9274000	9274400
H5	5	9274400	9275600
H7	5	9275600	9275800
I4	5	9275800	9276000
E2	5	9276000	9276200
E3	5	9276200	9276400
E4	5	9276400	9277200
E6	5	9277200	9278000
E8	5	9278000	9278200
I4	5	9278200	9278800
I3	5	9278800	9279000
I4	5	9279000	9279200
I3	5	9279200	9279400
I4	5	9279400	9280600
H6	5	9280600	9281400
I4	5	9281400	9281800
H6	5	9281800	9282000
H7	5	9282000	9282200
H6	5	9282200	9282400
F4	5	9282400	9282800
I4	5	9282800	9283200
F4	5	9283200	9283800
I4	5	9283800	9284600
F4	5	9284600	9284800
I4	5	9284800	9285200
E8	5	9285200	9285400
E6	5	9285400	9286400
E8	5	9286400	9286600
E5	5	9286600	9288000
E3	5	9288000	9288400
E2	5	9288400	9289000
I4	5	9289000	9290000
H6	5	9290000	9290800
I4	5	9290800	9291800
E1	5	9291800	9292000
E2	5	9292000	9292400
E3	5	9292400	9292800
E5	5	9292800	9293800
E6	5	9293800	9294400
E8	5	9294400	9295000
I4	5	9295000	9295400
I3	5	9295400	9295600
F4	5	9295600	9296000
I3	5	9296000	9296200
I4	5	9296200	9296600
I3	5	9296600	9296800
I4	5	9296800	9297800
H6	5	9297800	9298200
I4	5	9298200	9299000
F5	5	9299000	9299200
F3	5	9299200	9299800
I4	5	9299800	9300400
F5	5	9300400	9300800
F4	5	9300800	9301000
I4	5	9301000	9301400
F5	5	9301400	9302000
I4	5	9302000	9302600
H7	5	9302600	9303000
H6	5	9303000	9303200
H7	5	9303200	9303400
I4	5	9303400	9304000
E2	5	9304000	9304600
E8	5	9304600	9305200
I4	5	9305200	9305600
E2	5	9305600	9306000
E3	5	9306000	9306400
E5	5	9306400	9307400
E8	5	9307400	9307600
E6	5	9307600	9308000
E8	5	9308000	9308200
I4	5	9308200	9308400
E7	5	9308400	9309000
I4	5	9309000	9310800
F4	5	9310800	9311400
E10	5	9311400	9311800
E9	5	9311800	9312400
E10	5	9312400	9313000
E9	5	9313000	9313400
E10	5	9313400	9313800
E9	5	9313800	9314400
E10	5	9314400	9314600
E4	5	9314600	9315000
E2	5	9315000	9315600
I4	5	9315600	9315800
F4	5	9315800	9316000
I3	5	9316000	9317000
I4	5	9317000	9318200
F4	5	9318200	9318400
E2	5	9318400	9319000
I4	5	9319000	9319200
E10	5	9319200	9319600
I4	5	9319600	9320200
F1	5	9320200	9320600
F4	5	9320600	9320800
I4	5	9320800	9321600
H6	5	9321600	9322200
H2	5	9322200	9322600
H6	5	9322600	9323200
H2	5	9323200	9323400
H6	5	9323400	9323800
H2	5	9323800	9324800
H6	5	9324800	9325200
I4	5	9325200	9326200
I3	5	9326200	9328000
I4	5	9328000	9328200
I1	5	9328200	9328400
I2	5	9328400	9328600
F3	5	9328600	9329200
F5	5	9329200	9329400
I2	5	9329400	9330000
I1	5	9330000	9330400
I2	5	9330400	9330600
I1	5	9330600	9331600
I2	5	9331600	9331800
F5	5	9331800	9332400
F3	5	9332400	9333200
I1	5	9333200	9333800
F3	5	9333800	9334200
I1	5	9334200	9335000
F3	5	9335000	9335600
I2	5	9335600	9336000
F3	5	9336000	9336200
I2	5	9336200	9336400
I1	5	9336400	9339000
F2	5	9339000	9339200
I1	5	9339200	9339400
I4	5	9339400	9340200
H6	5	9340200	9340400
H7	5	9340400	9341200
H6	5	9341200	9341600
I4	5	9341600	9342000
H6	5	9342000	9343000
H2	5	9343000	9343200
H6	5	9343200	9343800
H5	5	9343800	9344400
H3	5	9344400	9345000
H2	5	9345000	9345400
H6	5	9345400	9345600
H7	5	9345600	9345800
H6	5	9345800	9346400
H7	5	9346400	9347200
H6	5	9347200	9348000
H7	5	9348000	9349000
H6	5	9349000	9349200
I4	5	9349200	9350800
F5	5	9350800	9351400
F3	5	9351400	9351600
I1	5	9351600	9351800
I4	5	9351800	9352000
H7	5	9352000	9352800
I4	5	9352800	9353800
F3	5	9353800	9354000
F5	5	9354000	9354200
H7	5	9354200	9354400
I4	5	9354400	9355200
F4	5	9355200	9355400
I4	5	9355400	9356200
E3	5	9356200	9356600
E2	5	9356600	9356800
E1	5	9356800	9357400
I4	5	9357400	9357800
H7	5	9357800	9358200
I4	5	9358200	9358400
I3	5	9358400	9358600
F4	5	9358600	9359000
I4	5	9359000	9359400
I1	5	9359400	9359800
F2	5	9359800	9361000
I4	5	9361000	9363200
H6	5	9363200	9364200
I4	5	9364200	9364600
I1	5	9364600	9365400
F2	5	9365400	9365600
I1	5	9365600	9366200
I2	5	9366200	9366600
F5	5	9366600	9367000
F3	5	9367000	9367200
I4	5	9367200	9368000
H6	5	9368000	9368600
H7	5	9368600	9368800
H6	5	9368800	9369000
I4	5	9369000	9370000
I3	5	9370000	9370800
I4	5	9370800	9371400
I3	5	9371400	9371800
I4	5	9371800	9372800
H6	5	9372800	9373000
H7	5	9373000	9373200
H6	5	9373200	9373400
I4	5	9373400	9374400
F4	5	9374400	9374600
I4	5	9374600	9375200
E2	5	9375200	9375400
E3	5	9375400	9375600
E5	5	9375600	9375800
E4	5	9375800	9376000
E5	5	9376000	9376200
E6	5	9376200	9376800
E7	5	9376800	9377000
I4	5	9377000	9377400
E2	5	9377400	9377800
E3	5	9377800	9378200
E5	5	9378200	9378800
E6	5	9378800	9379000
E8	5	9379000	9379600
I3	5	9379600	9379800
I4	5	9379800	9380400
H6	5	9380400	9380600
H2	5	9380600	9380800
H3	5	9380800	9381200
H2	5	9381200	9381400
H6	5	9381400	9381800
H2	5	9381800	9382000
H4	5	9382000	9382400
H2	5	9382400	9382600
H6	5	9382600	9383200
H2	5	9383200	9384000
H3	5	9384000	9384200
H2	5	9384200	9384600
H6	5	9384600	9385000
H2	5	9385000	9385200
H6	5	9385200	9385400
I4	5	9385400	9386000
H7	5	9386000	9386800
I4	5	9386800	9388800
F1	5	9388800	9389800
F4	5	9389800	9390600
E2	5	9390600	9391200
F4	5	9391200	9391600
F1	5	9391600	9392000
F4	5	9392000	9392200
I4	5	9392200	9392600
H6	5	9392600	9393000
H7	5	9393000	9393400
H4	5	9393400	9394000
H2	5	9394000	9394200
H6	5	9394200	9395800
H5	5	9395800	9396000
H6	5	9396000	9397200
I4	5	9397200	9398000
F4	5	9398000	9398400
I4	5	9398400	9398600
E1	5	9398600	9399200
I4	5	9399200	9399600
E6	5	9399600	9400400
E5	5	9400400	9400600
E4	5	9400600	9401400
E3	5	9401400	9402200
E1	5	9402200	9402400
I4	5	9402400	9404000
E6	5	9404000	9404200
E8	5	9404200	9404400
E6	5	9404400	9404600
E5	5	9404600	9405400
E4	5	9405400	9406000
E5	5	9406000	9406400
E4	5	9406400	9406600
E3	5	9406600	9406800
E2	5	9406800	9407200
E1	5	9407200	9407400
I4	5	9407400	9408000
E8	5	9408000	9408200
E6	5	9408200	9409000
E8	5	9409000	9409200
E3	5	9409200	9409800
E1	5	9409800	9410000
I4	5	9410000	9411000
H7	5	9411000	9411400
H5	5	9411400	9412400
H3	5	9412400	9413000
H2	5	9413000	9413200
H3	5	9413200	9414200
H4	5	9414200	9416200
H3	5	9416200	9416600
H5	5	9416600	9417000
H6	5	9417000	9417200
H5	5	9417200	9417600
H6	5	9417600	9417800
I4	5	9417800	9418200
E2	5	9418200	9418800
E4	5	9418800	9419800
E5	5	9419800	9420000
E4	5	9420000	9420200
E5	5	9420200	9420600
E4	5	9420600	9420800
E8	5	9420800	9421400
I4	5	9421400	9421600
E7	5	9421600	9422000
I4	5	9422000	9422400
H6	5	9422400	9422800
I4	5	9422800	9423000
F4	5	9423000	9423400
I3	5	9423400	9423600
I4	5	9423600	9424000
I1	5	9424000	9424200
F3	5	9424200	9424600
F5	5	9424600	9424800
F3	5	9424800	9425000
I4	5	9425000	9425200
E2	5	9425200	9425600
E3	5	9425600	9425800
E8	5	9425800	9426400
E9	5	9426400	9426600
E10	5	9426600	9426800
I4	5	9426800	9427600
F3	5	9427600	9428000
I4	5	9428000	9428400
H6	5	9428400	9428600
H7	5	9428600	9429000
I4	5	9429000	9430000
F3	5	9430000	9430400
I1	5	9430400	9431000
F5	5	9431000	9431200
I2	5	9431200	9431600
F5	5	9431600	9432000
F3	5	9432000	9432400
F5	5	9432400	9432800
F3	5	9432800	9433000
I4	5	9433000	9433600
E2	5	9433600	9434200
E4	5	9434200	9434400
E5	5	9434400	9435200
E4	5	9435200	9435800
E5	5	9435800	9436000
E6	5	9436000	9436800
E7	5	9436800	9437000
I4	5	9437000	9437400
E2	5	9437400	9437800
E3	5	9437800	9438000
E5	5	9438000	9438200
E4	5	9438200	9438600
E5	5	9438600	9439000
E4	5	9439000	9439200
E5	5	9439200	9440600
E6	5	9440600	9440800
E8	5	9440800	9441000
E6	5	9441000	9441400
E7	5	9441400	9441600
I4	5	9441600	9441800
E7	5	9441800	9442000
I4	5	9442000	9442200
H7	5	9442200	9442800
I4	5	9442800	9443200
H6	5	9443200	9443400
I4	5	9443400	9445400
E2	5	9445400	9445800
E3	5	9445800	9446000
E5	5	9446000	9446200
E4	5	9446200	9446600
E5	5	9446600	9447200
E4	5	9447200	9447400
E5	5	9447400	9448800
E4	5	9448800	9449000
E8	5	9449000	9449800
E6	5	9449800	9450600
I4	5	9450600	9451000
E2	5	9451000	9451600
E4	5	9451600	9452200
E10	5	9452200	9452400
E9	5	9452400	9452600
E10	5	9452600	9453000
E9	5	9453000	9453600
E10	5	9453600	9453800
E7	5	9453800	9456400
I4	5	9456400	9457200
E7	5	9457200	9457800
E9	5	9457800	9458200
E4	5	9458200	9458600
E3	5	9458600	9459000
E2	5	9459000	9459200
I4	5	9459200	9460400
H7	5	9460400	9460800
H6	5	9460800	9461000
H7	5	9461000	9461200
H6	5	9461200	9461800
H7	5	9461800	9462200
H6	5	9462200	9462600
H2	5	9462600	9463000
H7	5	9463000	9463200
H6	5	9463200	9463400
I4	5	9463400	9463600
F1	5	9463600	9465600
I4	5	9465600	9466200
E7	5	9466200	9466400
E9	5	9466400	9467000
E8	5	9467000	9467400
E6	5	9467400	9468000
E5	5	9468000	9469000
E4	5	9469000	9469600
E3	5	9469600	9469800
E2	5	9469800	9470200
E1	5	9470200	9470400
I4	5	9470400	9471200
I3	5	9471200	9471400
F4	5	9471400	9471600
I3	5	9471600	9472000
I4	5	9472000	9473000
I3	5	9473000	9473800
I4	5	9473800	9474600
I3	5	9474600	9474800
I4	5	9474800	9475200
I3	5	9475200	9475800
F4	5	9475800	9476000
I4	5	9476000	9476400
I3	5	9476400	9476600
F5	5	9476600	9477400
I4	5	9477400	9477600
E7	5	9477600	9478600
I4	5	9478600	9479200
F4	5	9479200	9480000
I3	5	9480000	9480200
F4	5	9480200	9480600
E2	5	9480600	9481000
E3	5	9481000	9481400
E5	5	9481400	9481800
E9	5	9481800	9482600
E10	5	9482600	9483200
F1	5	9483200	9484000
F4	5	9484000	9484200
I4	5	9484200	9484800
E7	5	9484800	9485400
E3	5	9485400	9485600
E2	5	9485600	9486000
E1	5	9486000	9486200
I4	5	9486200	9486600
H6	5	9486600	9486800
H7	5	9486800	9487400
H6	5	9487400	9487600
I4	5	9487600	9488400
E7	5	9488400	9488800
E6	5	9488800	9489000
E8	5	9489000	9489600
E4	5	9489600	9490000
E5	5	9490000	9490200
E3	5	9490200	9490600
E2	5	9490600	9490800
I4	5	9490800	9491200
E2	5	9491200	9491400
E3	5	9491400	9491600
E4	5	9491600	9492800
E8	5	9492800	9493000
E6	5	9493000	9493400
E8	5	9493400	9493800
I4	5	9493800	9494200
F4	5	9494200	9494400
F1	5	9494400	9494600
F4	5	9494600	9494800
I4	5	9494800	9498000
F4	5	9498000	9499000
F1	5	9499000	9499200
E10	5	9499200	9500200
E9	5	9500200	9500600
E10	5	9500600	9501000
E9	5	9501000	9502000
E10	5	9502000	9505800
F1	5	9505800	9507600
F4	5	9507600	9507800
I4	5	9507800	9508000
F4	5	9508000	9508600
I4	5	9508600	9509000
E7	5	9509000	9510000
E9	5	9510000	9510400
E10	5	9510400	9510600
E9	5	9510600	9511200
E8	5	9511200	9511400
E5	5	9511400	9511800
E4	5	9511800	9512600
E5	5	9512600	9514400
E4	5	9514400	9514800
E2	5	9514800	9515400
E1	5	9515400	9515600
I4	5	9515600	9516400
I1	5	9516400	9517400
F5	5	9517400	9517800
F3	5	9517800	9518400
F5	5	9518400	9518600
F3	5	9518600	9518800
F5	5	9518800	9519000
F3	5	9519000	9519400
I4	5	9519400	9519600
F4	5	9519600	9519800
F1	5	9519800	9520600
E10	5	9520600	9522400
F1	5	9522400	9523800
F4	5	9523800	9525400
I3	5	9525400	9525800
I4	5	9525800	9527600
F1	5	9527600	9528800
E10	5	9528800	9529600
F1	5	9529600	9531200
I4	5	9531200	9531800
F1	5	9531800	9532600
E10	5	9532600	9533000
F1	5	9533000	9534000
E10	5	9534000	9534400
I4	5	9534400	9534600
E2	5	9534600	9534800
E3	5	9534800	9535000
E4	5	9535000	9535200
E5	5	9535200	9535600
E9	5	9535600	9538200
I4	5	9538200	9538600
E7	5	9538600	9538800
E9	5	9538800	9539600
E10	5	9539600	9540000
F1	5	9540000	9540200
F4	5	9540200	9540800
E1	5	9540800	9541000
E2	5	9541000	9541400
E3	5	9541400	9541600
E5	5	9541600	9542000
E10	5	9542000	9542200
E9	5	9542200	9543000
E10	5	9543000	9543200
E1	5	9543200	9543800
I4	5	9543800	9544800
H7	5	9544800	9545400
H6	5	9545400	9546200
I4	5	9546200	9546600
F1	5	9546600	9547600
E10	5	9547600	9547800
I4	5	9547800	9548600
F1	5	9548600	9550200
F4	5	9550200	9550400
I3	5	9550400	9550600
I4	5	9550600	9551200
I3	5	9551200	9551400
I4	5	9551400	9552600
H7	5	9552600	9552800
I4	5	9552800	9553600
E2	5	9553600	9553800
E3	5	9553800	9554800
E4	5	9554800	9555000
E5	5	9555000	9556000
E8	5	9556000	9556400
E6	5	9556400	9556600
E7	5	9556600	9557200
I4	5	9557200	9558200
H6	5	9558200	9558800
I4	5	9558800	9559600
I3	5	9559600	9559800
I4	5	9559800	9560400
F4	5	9560400	9560800
I4	5	9560800	9561000
H6	5	9561000	9561200
H7	5	9561200	9561800
H6	5	9561800	9562200
H5	5	9562200	9562800
H2	5	9562800	9563600
H3	5	9563600	9564400
H2	5	9564400	9564600
H5	5	9564600	9565800
H2	5	9565800	9566000
H5	5	9566000	9567000
H1	5	9567000	9567200
H2	5	9567200	9567800
H5	5	9567800	9568400
H3	5	9568400	9568600
H4	5	9568600	9570200
H2	5	9570200	9570600
H5	5	9570600	9571000
H7	5	9571000	9571200
F4	5	9571200	9571400
F1	5	9571400	9571800
E9	5	9571800	9572000
E10	5	9572000	9572400
E9	5	9572400	9572800
E4	5	9572800	9573600
E3	5	9573600	9573800
E2	5	9573800	9574200
I4	5	9574200	9575200
F5	5	9575200	9575400
F2	5	9575400	9575600
F4	5	9575600	9575800
I3	5	9575800	9576000
I4	5	9576000	9576400
E10	5	9576400	9576600
F2	5	9576600	9576800
I1	5	9576800	9577200
F3	5	9577200	9577400
I1	5	9577400	9577600
I4	5	9577600	9578400
F4	5	9578400	9578800
F1	5	9578800	9579400
E10	5	9579400	9579600
F1	5	9579600	9579800
E10	5	9579800	9580600
E9	5	9580600	9580800
E10	5	9580800	9581600
E9	5	9581600	9581800
E10	5	9581800	9582400
H7	5	9582400	9582800
H6	5	9582800	9583000
H7	5	9583000	9583200
H6	5	9583200	9583800
I4	5	9583800	9584200
E2	5	9584200	9584600
F4	5	9584600	9584800
F1	5	9584800	9585400
E10	5	9585400	9585600
E9	5	9585600	9585800
E10	5	9585800	9586200
E9	5	9586200	9586800
E10	5	9586800	9587200
F1	5	9587200	9587800
I4	5	9587800	9588600
H6	5	9588600	9588800
H7	5	9588800	9589000
H6	5	9589000	9589400
H2	5	9589400	9590000
H6	5	9590000	9590200
I4	5	9590200	9590800
H6	5	9590800	9591800
H7	5	9591800	9592200
I4	5	9592200	9592600
H7	5	9592600	9593000
H6	5	9593000	9593200
I4	5	9593200	9594000
H7	5	9594000	9594400
I4	5	9594400	9595200
H6	5	9595200	9595600
I4	5	9595600	9596800
E2	5	9596800	9597200
E4	5	9597200	9597600
E5	5	9597600	9597800
E9	5	9597800	9598600
E10	5	9598600	9598800
E9	5	9598800	9599200
E10	5	9599200	9599400
E9	5	9599400	9600800
E7	5	9600800	9601000
I4	5	9601000	9601400
E10	5	9601400	9601600
I4	5	9601600	9601800
E10	5	9601800	9602400
H6	5	9602400	9602800
H7	5	9602800	9603000
H6	5	9603000	9603400
I4	5	9603400	9603800
H6	5	9603800	9604000
H7	5	9604000	9604200
H6	5	9604200	9604400
H7	5	9604400	9604600
H6	5	9604600	9604800
I4	5	9604800	9605600
E2	5	9605600	9605800
E3	5	9605800	9606400
E5	5	9606400	9607000
E4	5	9607000	9607200
E5	5	9607200	9607600
E4	5	9607600	9607800
E5	5	9607800	9608000
E4	5	9608000	9608200
E8	5	9608200	9608400
E9	5	9608400	9609600
I4	5	9609600	9612000
H6	5	9612000	9612200
H7	5	9612200	9612600
I4	5	9612600	9613600
F3	5	9613600	9613800
F2	5	9613800	9615800
F3	5	9615800	9616000
I4	5	9616000	9617000
H6	5	9617000	9617200
H7	5	9617200	9617400
E1	5	9617400	9617600
E2	5	9617600	9618000
E3	5	9618000	9618200
E6	5	9618200	9618400
I4	5	9618400	9618600
E7	5	9618600	9619000
E8	5	9619000	9619600
E6	5	9619600	9619800
E8	5	9619800	9620000
E1	5	9620000	9620200
E2	5	9620200	9620400
E1	5	9620400	9620800
E2	5	9620800	9621200
E3	5	9621200	9621400
E5	5	9621400	9621600
E4	5	9621600	9622200
E8	5	9622200	9623200
I4	5	9623200	9624000
E10	5	9624000	9625400
F2	5	9625400	9626600
I2	5	9626600	9627200
I1	5	9627200	9627400
F3	5	9627400	9627800
I3	5	9627800	9628400
I4	5	9628400	9629000
E1	5	9629000	9629200
E3	5	9629200	9630200
E5	5	9630200	9630400
E6	5	9630400	9630800
E7	5	9630800	9631000
I4	5	9631000	9631800
H6	5	9631800	9632800
F4	5	9632800	9634000
I4	5	9634000	9634200
E1	5	9634200	9634400
E2	5	9634400	9635000
I4	5	9635000	9635600
H6	5	9635600	9635800
H7	5	9635800	9636200
H6	5	9636200	9636400
H7	5	9636400	9636800
H5	5	9636800	9637000
H7	5	9637000	9637400
H6	5	9637400	9637600
I4	5	9637600	9638000
F4	5	9638000	9638600
I4	5	9638600	9638800
H6	5	9638800	9639400
H7	5	9639400	9639800
H6	5	9639800	9640200
I4	5	9640200	9640600
H6	5	9640600	9641200
H2	5	9641200	9641400
H3	5	9641400	9641800
H4	5	9641800	9643400
H3	5	9643400	9643600
H5	5	9643600	9644200
H6	5	9644200	9644800
I4	5	9644800	9646400
I3	5	9646400	9646600
I4	5	9646600	9647200
I3	5	9647200	9647800
I4	5	9647800	9648400
I3	5	9648400	9648800
F4	5	9648800	9649400
I3	5	9649400	9650000
I4	5	9650000	9650400
E1	5	9650400	9651200
E3	5	9651200	9651400
E1	5	9651400	9652600
I3	5	9652600	9653800
I4	5	9653800	9654600
I3	5	9654600	9654800
F4	5	9654800	9655000
F5	5	9655000	9655400
I4	5	9655400	9656800
I3	5	9656800	9657000
F4	5	9657000	9657200
E2	5	9657200	9657400
E1	5	9657400	9658000
I4	5	9658000	9658600
I3	5	9658600	9658800
I4	5	9658800	9659600
I3	5	9659600	9660600
I4	5	9660600	9661200
I3	5	9661200	9662400
I4	5	9662400	9663400
I3	5	9663400	9663600
F4	5	9663600	9663800
I3	5	9663800	9664000
I4	5	9664000	9665000
H7	5	9665000	9665400
I4	5	9665400	9666400
I2	5	9666400	9667200
F5	5	9667200	9667800
I2	5	9667800	9668000
I4	5	9668000	9668400
E6	5	9668400	9669200
E4	5	9669200	9669600
E5	5	9669600	9669800
E3	5	9669800	9670400
E2	5	9670400	9670800
E1	5	9670800	9671000
I4	5	9671000	9671600
E1	5	9671600	9671800
E7	5	9671800	9672000
I4	5	9672000	9672200
E8	5	9672200	9672800
E4	5	9672800	9673600
E2	5	9673600	9674200
I4	5	9674200	9674600
E6	5	9674600	9674800
E8	5	9674800	9675000
E4	5	9675000	9675600
E3	5	9675600	9675800
E2	5	9675800	9676200
E1	5	9676200	9676400
E2	5	9676400	9676800
E3	5	9676800	9677000
E4	5	9677000	9677200
E5	5	9677200	9677400
E4	5	9677400	9677800
E6	5	9677800	9678000
E5	5	9678000	9678400
E8	5	9678400	9678800
E4	5	9678800	9679600
E5	5	9679600	9680000
E9	5	9680000	9680800
E8	5	9680800	9681200
E7	5	9681200	9682200
I4	5	9682200	9684000
I3	5	9684000	9684200
F5	5	9684200	9684600
F4	5	9684600	9685200
I4	5	9685200	9687400
E2	5	9687400	9687800
E3	5	9687800	9688200
E4	5	9688200	9688600
E5	5	9688600	9688800
E4	5	9688800	9689000
E6	5	9689000	9689200
E8	5	9689200	9689600
I4	5	9689600	9689800
E2	5	9689800	9690200
E1	5	9690200	9690400
I4	5	9690400	9690600
E2	5	9690600	9691200
E4	5	9691200	9691800
E5	5	9691800	9692000
E6	5	9692000	9692200
E7	5	9692200	9693000
I4	5	9693000	9693400
E6	5	9693400	9693600
E5	5	9693600	9693800
E4	5	9693800	9694200
E3	5	9694200	9694400
E2	5	9694400	9694800
I4	5	9694800	9695000
E2	5	9695000	9695400
E3	5	9695400	9695600
E5	5	9695600	9696200
E6	5	9696200	9696600
E8	5	9696600	9696800
E9	5	9696800	9697000
E7	5	9697000	9697200
I4	5	9697200	9698000
H6	5	9698000	9698600
H7	5	9698600	9699000
H6	5	9699000	9699200
H2	5	9699200	9699600
H3	5	9699600	9699800
H2	5	9699800	9701000
H6	5	9701000	9701200
H7	5	9701200	9701400
H6	5	9701400	9702000
H2	5	9702000	9702200
H6	5	9702200	9702600
I4	5	9702600	9703000
E10	5	9703000	9703200
E9	5	9703200	9703400
E5	5	9703400	9704000
E4	5	9704000	9704200
E2	5	9704200	9704600
I4	5	9704600	9704800
H6	5	9704800	9705000
H7	5	9705000	9705400
H6	5	9705400	9705600
I4	5	9705600	9706400
H6	5	9706400	9707200
I4	5	9707200	9707600
H6	5	9707600	9707800
H7	5	9707800	9708200
H5	5	9708200	9708400
H2	5	9708400	9708600
H6	5	9708600	9709000
H2	5	9709000	9709200
H3	5	9709200	9709600
H2	5	9709600	9709800
H5	5	9709800	9710400
H2	5	9710400	9710800
H3	5	9710800	9712000
H5	5	9712000	9712400
H7	5	9712400	9712600
H6	5	9712600	9712800
I4	5	9712800	9713000
F4	5	9713000	9713200
F3	5	9713200	9713400
F5	5	9713400	9713800
E7	5	9713800	9714000
I4	5	9714000	9714800
E6	5	9714800	9715400
E4	5	9715400	9715800
E2	5	9715800	9716400
I4	5	9716400	9716600
I1	5	9716600	9717400
F3	5	9717400	9717800
I2	5	9717800	9718200
I1	5	9718200	9720800
H7	5	9720800	9721400
I4	5	9721400	9721800
H6	5	9721800	9722000
H7	5	9722000	9722200
I4	5	9722200	9722400
E3	5	9722400	9723000
E4	5	9723000	9723200
E5	5	9723200	9723800
E4	5	9723800	9724000
E5	5	9724000	9724400
E4	5	9724400	9725000
E5	5	9725000	9725200
E4	5	9725200	9725400
E5	5	9725400	9725600
E4	5	9725600	9726000
E8	5	9726000	9726200
E6	5	9726200	9726600
E8	5	9726600	9726800
E6	5	9726800	9727200
I4	5	9727200	9727600
E7	5	9727600	9728800
E10	5	9728800	9729200
E9	5	9729200	9730200
E10	5	9730200	9730800
E2	5	9730800	9731400
I4	5	9731400	9731600
E1	5	9731600	9731800
E2	5	9731800	9732200
E3	5	9732200	9732400
E5	5	9732400	9733200
E8	5	9733200	9733400
I4	5	9733400	9733600
E10	5	9733600	9734400
I4	5	9734400	9734800
E10	5	9734800	9735000
E9	5	9735000	9735600
F1	5	9735600	9736400
E10	5	9736400	9736600
F1	5	9736600	9738600
H6	5	9738600	9739600
H3	5	9739600	9740400
H2	5	9740400	9740600
H6	5	9740600	9741000
I4	5	9741000	9741400
H6	5	9741400	9741600
H7	5	9741600	9742000
H6	5	9742000	9742200
I4	5	9742200	9742600
E2	5	9742600	9743000
E3	5	9743000	9743200
E4	5	9743200	9744000
E5	5	9744000	9744600
E4	5	9744600	9744800
E8	5	9744800	9745000
E6	5	9745000	9745600
E8	5	9745600	9746000
E6	5	9746000	9746200
E8	5	9746200	9747000
H6	5	9747000	9748000
H7	5	9748000	9748600
H6	5	9748600	9749600
I4	5	9749600	9750000
H7	5	9750000	9750200
H6	5	9750200	9751000
H7	5	9751000	9751200
H6	5	9751200	9751400
H5	5	9751400	9751600
H2	5	9751600	9751800
H4	5	9751800	9752000
H2	5	9752000	9752200
H6	5	9752200	9752400
H4	5	9752400	9753600
H6	5	9753600	9754600
I4	5	9754600	9755400
H7	5	9755400	9755600
H2	5	9755600	9756200
H3	5	9756200	9756800
H6	5	9756800	9757200
H2	5	9757200	9757400
H5	5	9757400	9757600
H6	5	9757600	9758000
H2	5	9758000	9759200
H7	5	9759200	9759600
I4	5	9759600	9760200
H6	5	9760200	9760600
H4	5	9760600	9761200
H2	5	9761200	9762000
H6	5	9762000	9762800
I4	5	9762800	9764200
F4	5	9764200	9764800
E2	5	9764800	9765000
E4	5	9765000	9765400
E9	5	9765400	9765600
E10	5	9765600	9766200
E9	5	9766200	9767000
E10	5	9767000	9767400
E9	5	9767400	9767600
E10	5	9767600	9767800
E9	5	9767800	9768600
E10	5	9768600	9769200
E9	5	9769200	9769600
I4	5	9769600	9770600
H7	5	9770600	9771000
H6	5	9771000	9771200
E1	5	9771200	9771400
E2	5	9771400	9771800
E3	5	9771800	9772000
E4	5	9772000	9773200
E8	5	9773200	9773400
E4	5	9773400	9773600
E5	5	9773600	9773800
I4	5	9773800	9774000
E7	5	9774000	9774800
I4	5	9774800	9775800
I3	5	9775800	9776000
F4	5	9776000	9776600
E10	5	9776600	9778800
E9	5	9778800	9779200
E10	5	9779200	9779800
I4	5	9779800	9780400
F4	5	9780400	9780800
I4	5	9780800	9781200
E6	5	9781200	9783000
E5	5	9783000	9783600
E4	5	9783600	9783800
E5	5	9783800	9784400
E4	5	9784400	9784600
E3	5	9784600	9785200
I4	5	9785200	9785400
E1	5	9785400	9785600
E2	5	9785600	9785800
E3	5	9785800	9786200
E5	5	9786200	9786800
E4	5	9786800	9787000
E6	5	9787000	9787800
E8	5	9787800	9788000
E7	5	9788000	9789000
I4	5	9789000	9789800
F4	5	9789800	9790200
F1	5	9790200	9790600
E10	5	9790600	9791400
E9	5	9791400	9791600
F1	5	9791600	9792000
F4	5	9792000	9792200
I4	5	9792200	9792600
E1	5	9792600	9792800
E2	5	9792800	9793400
I4	5	9793400	9793800
F4	5	9793800	9794600
I3	5	9794600	9794800
I4	5	9794800	9795400
E9	5	9795400	9795600
E10	5	9795600	9797800
E9	5	9797800	9798400
E2	5	9798400	9799000
I4	5	9799000	9800600
H6	5	9800600	9800800
H7	5	9800800	9801400
I4	5	9801400	9802000
H6	5	9802000	9802400
H7	5	9802400	9802800
H6	5	9802800	9803000
I4	5	9803000	9803200
I1	5	9803200	9803600
I2	5	9803600	9804200
F5	5	9804200	9804800
I2	5	9804800	9805000
I1	5	9805000	9805200
I4	5	9805200	9806000
I3	5	9806000	9806200
I4	5	9806200	9807400
E8	5	9807400	9807600
E5	5	9807600	9808000
E3	5	9808000	9808200
E2	5	9808200	9808400
I4	5	9808400	9808800
H6	5	9808800	9809000
H7	5	9809000	9809200
H6	5	9809200	9809400
I4	5	9809400	9809800
F4	5	9809800	9810200
I4	5	9810200	9810600
F1	5	9810600	9810800
F4	5	9810800	9811000
I4	5	9811000	9811800
H7	5	9811800	9812600
I4	5	9812600	9813000
E2	5	9813000	9813400
E3	5	9813400	9813600
E4	5	9813600	9814400
E8	5	9814400	9814800
E7	5	9814800	9815200
I4	5	9815200	9815600
E1	5	9815600	9815800
E2	5	9815800	9816000
E3	5	9816000	9816200
E4	5	9816200	9816400
E5	5	9816400	9817200
E8	5	9817200	9817400
I4	5	9817400	9819400
E2	5	9819400	9820000
I4	5	9820000	9820200
E2	5	9820200	9820800
E4	5	9820800	9821200
E8	5	9821200	9821400
E6	5	9821400	9822000
E7	5	9822000	9822800
I4	5	9822800	9823600
E1	5	9823600	9823800
E2	5	9823800	9824200
E4	5	9824200	9825200
E5	5	9825200	9825400
E4	5	9825400	9825800
E6	5	9825800	9826000
E8	5	9826000	9826400
E6	5	9826400	9826600
E7	5	9826600	9827000
I4	5	9827000	9828200
E2	5	9828200	9828800
E9	5	9828800	9829200
I4	5	9829200	9829600
F4	5	9829600	9830000
I4	5	9830000	9830400
E2	5	9830400	9830800
E4	5	9830800	9831200
E8	5	9831200	9831400
E5	5	9831400	9831600
E8	5	9831600	9831800
I4	5	9831800	9832400
F4	5	9832400	9834200
I3	5	9834200	9834400
I4	5	9834400	9835800
E1	5	9835800	9836000
E2	5	9836000	9836200
E3	5	9836200	9836600
E4	5	9836600	9837200
E8	5	9837200	9837400
I4	5	9837400	9837600
E7	5	9837600	9838000
I4	5	9838000	9838200
E10	5	9838200	9838600
F1	5	9838600	9839400
I4	5	9839400	9840200
H6	5	9840200	9840800
H4	5	9840800	9841800
H2	5	9841800	9842000
H6	5	9842000	9842200
H4	5	9842200	9843000
H2	5	9843000	9843200
H3	5	9843200	9844200
H7	5	9844200	9844400
H6	5	9844400	9845000
F4	5	9845000	9845200
F3	5	9845200	9845400
F5	5	9845400	9845800
F3	5	9845800	9846200
I1	5	9846200	9846400
I4	5	9846400	9846800
H6	5	9846800	9847600
H7	5	9847600	9848200
I4	5	9848200	9849000
H6	5	9849000	9849600
I4	5	9849600	9850000
I3	5	9850000	9850200
I4	5	9850200	9850800
F4	5	9850800	9851000
I4	5	9851000	9851800
I1	5	9851800	9852400
F3	5	9852400	9852600
F5	5	9852600	9853000
I2	5	9853000	9853600
I3	5	9853600	9853800
I4	5	9853800	9854600
H6	5	9854600	9854800
I4	5	9854800	9855800
F2	5	9855800	9856400
I4	5	9856400	9857800
H7	5	9857800	9858400
H6	5	9858400	9858800
I4	5	9858800	9859800
E2	5	9859800	9860200
E3	5	9860200	9860400
E9	5	9860400	9860800
I4	5	9860800	9861200
E1	5	9861200	9861400
E2	5	9861400	9861600
E3	5	9861600	9861800
E5	5	9861800	9862400
E7	5	9862400	9862800
I4	5	9862800	9863200
E6	5	9863200	9863400
E5	5	9863400	9864400
E3	5	9864400	9864800
E2	5	9864800	9865000
I4	5	9865000	9866200
H6	5	9866200	9866800
I4	5	9866800	9867400
H6	5	9867400	9867800
I4	5	9867800	9868200
F4	5	9868200	9869200
F1	5	9869200	9871000
F2	5	9871000	9871600
H7	5	9871600	9871800
I4	5	9871800	9873200
E2	5	9873200	9873400
E3	5	9873400	9874000
E5	5	9874000	9874200
E6	5	9874200	9874400
I4	5	9874400	9874800
E8	5	9874800	9875400
E5	5	9875400	9875600
E4	5	9875600	9875800
E3	5	9875800	9876400
I4	5	9876400	9877000
F4	5	9877000	9877200
I3	5	9877200	9877400
I4	5	9877400	9877600
H7	5	9877600	9878000
I1	5	9878000	9879000
F5	5	9879000	9880200
H7	5	9880200	9880400
H6	5	9880400	9880600
H7	5	9880600	9880800
F5	5	9880800	9881800
I4	5	9881800	9883000
I1	5	9883000	9883200
F2	5	9883200	9883400
H7	5	9883400	9883600
I1	5	9883600	9884000
I4	5	9884000	9884800
I1	5	9884800	9885000
I4	5	9885000	9885600
I1	5	9885600	9885800
F2	5	9885800	9886800
I1	5	9886800	9888000
F2	5	9888000	9888600
I1	5	9888600	9888800
H7	5	9888800	9889200
F1	5	9889200	9889400
F2	5	9889400	9889800
F3	5	9889800	9890000
I4	5	9890000	9890200
H6	5	9890200	9890400
H5	5	9890400	9896800
H2	5	9896800	9897400
H3	5	9897400	9898000
H2	5	9898000	9898200
H6	5	9898200	9898800
I4	5	9898800	9900000
H6	5	9900000	9900400
F2	5	9900400	9901200
F4	5	9901200	9901400
I4	5	9901400	9901800
H6	5	9901800	9902000
H7	5	9902000	9902200
I4	5	9902200	9902400
F4	5	9902400	9904400
H7	5	9904400	9905200
H5	5	9905200	9909800
H7	5	9909800	9910000
H6	5	9910000	9910200
I4	5	9910200	9911400
E10	5	9911400	9911800
F1	5	9911800	9912200
I4	5	9912200	9913000
F4	5	9913000	9913200
F2	5	9913200	9914600
F1	5	9914600	9914800
F4	5	9914800	9915000
F2	5	9915000	9918000
F3	5	9918000	9918200
H6	5	9918200	9919000
I4	5	9919000	9919200
F2	5	9919200	9919400
F3	5	9919400	9919800
I4	5	9919800	9920000
H6	5	9920000	9920200
H2	5	9920200	9921000
H4	5	9921000	9923000
H3	5	9923000	9923600
H2	5	9923600	9924000
H3	5	9924000	9924200
H2	5	9924200	9924600
H5	5	9924600	9927400
H3	5	9927400	9930400
H2	5	9930400	9931200
H5	5	9931200	9931800
H6	5	9931800	9932200
I4	5	9932200	9932600
F3	5	9932600	9933000
F5	5	9933000	9933600
I4	5	9933600	9934400
F1	5	9934400	9935200
E10	5	9935200	9935400
I4	5	9935400	9936200
E10	5	9936200	9936600
I4	5	9936600	9937600
H6	5	9937600	9938200
H2	5	9938200	9939000
H6	5	9939000	9940200
H7	5	9940200	9940600
F5	5	9940600	9941200
F3	5	9941200	9941400
I4	5	9941400	9942000
E7	5	9942000	9942200
E6	5	9942200	9942800
E8	5	9942800	9943000
E6	5	9943000	9943200
E5	5	9943200	9943400
E4	5	9943400	9943800
E3	5	9943800	9944200
E2	5	9944200	9944800
I4	5	9944800	9945600
I3	5	9945600	9946000
I4	5	9946000	9946400
I3	5	9946400	9947800
I4	5	9947800	9948200
H7	5	9948200	9948400
H6	5	9948400	9948800
H5	5	9948800	9949000
H2	5	9949000	9949200
H3	5	9949200	9949800
H4	5	9949800	9954200
H3	5	9954200	9954800
H2	5	9954800	9955600
H6	5	9955600	9956400
H7	5	9956400	9956600
H6	5	9956600	9957000
H5	5	9957000	9957400
H7	5	9957400	9957600
H6	5	9957600	9957800
I4	5	9957800	9958200
E7	5	9958200	9958400
I4	5	9958400	9958800
E7	5	9958800	9960200
I3	5	9960200	9960600
E1	5	9960600	9961000
E2	5	9961000	9961200
I3	5	9961200	9961400
I4	5	9961400	9962200
I3	5	9962200	9962800
I4	5	9962800	9963400
H6	5	9963400	9963600
H7	5	9963600	9964200
H6	5	9964200	9964600
I4	5	9964600	9965200
I3	5	9965200	9966200
I4	5	9966200	9966600
I3	5	9966600	9967000
F4	5	9967000	9967400
I4	5	9967400	9968400
I1	5	9968400	9969000
F3	5	9969000	9969200
F2	5	9969200	9969400
F3	5	9969400	9969600
I1	5	9969600	9970200
H7	5	9970200	9971000
I4	5	9971000	9972000
H6	5	9972000	9973000
H7	5	9973000	9973400
H6	5	9973400	9973600
I4	5	9973600	9974400
F4	5	9974400	9974600
F1	5	9974600	9975000
E10	5	9975000	9975600
F1	5	9975600	9977600
F4	5	9977600	9978400
I4	5	9978400	9978800
H6	5	9978800	9979400
H4	5	9979400	9982800
H2	5	9982800	9983000
H5	5	9983000	9983600
H6	5	9983600	9984000
I4	5	9984000	9984200
E1	5	9984200	9984600
E2	5	9984600	9984800
E3	5	9984800	9985200
E4	5	9985200	9986000
E5	5	9986000	9986400
E9	5	9986400	9986600
E10	5	9986600	9986800
E9	5	9986800	9987600
I4	5	9987600	9988000
E10	5	9988000	9988200
F1	5	9988200	9989400
I4	5	9989400	9990200
H6	5	9990200	9991600
H2	5	9991600	9991800
H3	5	9991800	9992800
H6	5	9992800	9995600
H5	5	9995600	9995800
H3	5	9995800	9996400
H5	5	9996400	9997200
H3	5	9997200	9997400
H2	5	9997400	9997800
H3	5	9997800	9998200
H5	5	9998200	10001000
H3	5	10001000	10001800
H2	5	10001800	10002200
H5	5	10002200	10002600
H6	5	10002600	10003000
H7	5	10003000	10003400
I4	5	10003400	10004400
E1	5	10004400	10004600
E2	5	10004600	10005000
E4	5	10005000	10006400
E5	5	10006400	10006600
E4	5	10006600	10006800
E5	5	10006800	10007400
E4	5	10007400	10007800
E5	5	10007800	10008000
E4	5	10008000	10008400
E5	5	10008400	10008600
E4	5	10008600	10009400
E5	5	10009400	10009600
E4	5	10009600	10009800
E5	5	10009800	10010600
E4	5	10010600	10011000
E5	5	10011000	10011200
E4	5	10011200	10011400
E5	5	10011400	10011800
E4	5	10011800	10012000
E5	5	10012000	10012800
E4	5	10012800	10013200
E5	5	10013200	10014800
E6	5	10014800	10015400
E8	5	10015400	10015800
E7	5	10015800	10016600
I4	5	10016600	10017000
E1	5	10017000	10017200
E2	5	10017200	10017400
E3	5	10017400	10017600
E4	5	10017600	10017800
E6	5	10017800	10018000
E8	5	10018000	10018200
I4	5	10018200	10019200
H6	5	10019200	10019600
I4	5	10019600	10020600
F3	5	10020600	10020800
F5	5	10020800	10021200
F3	5	10021200	10021400
I4	5	10021400	10022000
F4	5	10022000	10022200
I4	5	10022200	10022600
F3	5	10022600	10022800
I1	5	10022800	10023400
I4	5	10023400	10024600
I1	5	10024600	10024800
F5	5	10024800	10025400
I4	5	10025400	10025600
H7	5	10025600	10026000
I4	5	10026000	10026400
E7	5	10026400	10026600
F4	5	10026600	10026800
I4	5	10026800	10027200
E7	5	10027200	10027600
F5	5	10027600	10028000
F4	5	10028000	10028200
I3	5	10028200	10028400
I4	5	10028400	10029600
F4	5	10029600	10030200
I4	5	10030200	10030400
F4	5	10030400	10030600
F5	5	10030600	10030800
I1	5	10030800	10031600
H7	5	10031600	10031800
I1	5	10031800	10032000
F3	5	10032000	10032600
I1	5	10032600	10032800
F3	5	10032800	10033000
I4	5	10033000	10033800
F4	5	10033800	10034400
I4	5	10034400	10035400
H7	5	10035400	10036200
H6	5	10036200	10036400
I4	5	10036400	10037600
E6	5	10037600	10037800
E5	5	10037800	10038200
E3	5	10038200	10038800
E1	5	10038800	10039000
I4	5	10039000	10040200
H6	5	10040200	10040400
H2	5	10040400	10041400
H6	5	10041400	10042600
I4	5	10042600	10044200
E6	5	10044200	10044600
E5	5	10044600	10045000
E4	5	10045000	10045200
E3	5	10045200	10045400
E2	5	10045400	10045800
E1	5	10045800	10046000
I4	5	10046000	10046800
I3	5	10046800	10047600
F4	5	10047600	10048000
I3	5	10048000	10048200
I4	5	10048200	10049200
H6	5	10049200	10049600
H2	5	10049600	10049800
H5	5	10049800	10050200
H3	5	10050200	10050600
H5	5	10050600	10051200
H3	5	10051200	10051600
H2	5	10051600	10051800
H3	5	10051800	10052600
H4	5	10052600	10053000
H2	5	10053000	10053200
H4	5	10053200	10054400
H3	5	10054400	10054800
H5	5	10054800	10056800
H2	5	10056800	10057600
H6	5	10057600	10058200
H2	5	10058200	10058600
H3	5	10058600	10058800
H2	5	10058800	10059000
H4	5	10059000	10060000
H2	5	10060000	10060200
H4	5	10060200	10061800
H2	5	10061800	10062200
H4	5	10062200	10064800
H2	5	10064800	10065000
H6	5	10065000	10065400
H3	5	10065400	10065800
H6	5	10065800	10067400
H7	5	10067400	10067800
H6	5	10067800	10068000
H7	5	10068000	10068400
H6	5	10068400	10068800
I4	5	10068800	10069600
E8	5	10069600	10069800
E5	5	10069800	10070000
E3	5	10070000	10070600
E2	5	10070600	10070800
I4	5	10070800	10071400
H7	5	10071400	10072000
H6	5	10072000	10072200
I4	5	10072200	10072800
H6	5	10072800	10073000
H4	5	10073000	10073400
H2	5	10073400	10074000
H3	5	10074000	10074200
H6	5	10074200	10074600
H3	5	10074600	10074800
H2	5	10074800	10076000
H7	5	10076000	10076400
I4	5	10076400	10077600
H6	5	10077600	10077800
H2	5	10077800	10078000
H3	5	10078000	10079200
H2	5	10079200	10079800
H3	5	10079800	10080200
H6	5	10080200	10080400
H2	5	10080400	10080600
H4	5	10080600	10081200
H6	5	10081200	10081800
H3	5	10081800	10082800
H2	5	10082800	10083200
H3	5	10083200	10083600
H6	5	10083600	10083800
H2	5	10083800	10084200
H6	5	10084200	10084800
H2	5	10084800	10085200
H4	5	10085200	10085600
H2	5	10085600	10085800
H6	5	10085800	10086000
I4	5	10086000	10086400
H6	5	10086400	10086800
H4	5	10086800	10087600
H2	5	10087600	10089200
H6	5	10089200	10089400
I4	5	10089400	10089800
E10	5	10089800	10090200
F1	5	10090200	10090600
E10	5	10090600	10091200
F1	5	10091200	10091400
E10	5	10091400	10091600
F1	5	10091600	10091800
I4	5	10091800	10092200
E10	5	10092200	10092600
I4	5	10092600	10093200
H6	5	10093200	10093400
H1	5	10093400	10093600
H6	5	10093600	10094400
H3	5	10094400	10097800
H5	5	10097800	10100400
H2	5	10100400	10101000
H5	5	10101000	10101400
H2	5	10101400	10101600
H3	5	10101600	10102200
H2	5	10102200	10102800
H5	5	10102800	10114200
H1	5	10114200	10114400
H5	5	10114400	10115800
H6	5	10115800	10116000
H3	5	10116000	10116400
H4	5	10116400	10116800
H6	5	10116800	10117400
H5	5	10117400	10117600
H3	5	10117600	10117800
H2	5	10117800	10118600
H6	5	10118600	10120200
H2	5	10120200	10120400
H3	5	10120400	10120600
H2	5	10120600	10120800
H6	5	10120800	10122400
H2	5	10122400	10122600
H6	5	10122600	10122800
I4	5	10122800	10123400
H6	5	10123400	10123600
H4	5	10123600	10123800
H2	5	10123800	10124600
H6	5	10124600	10125200
H5	5	10125200	10126800
H3	5	10126800	10127400
H7	5	10127400	10127600
I4	5	10127600	10128600
I2	5	10128600	10128800
I1	5	10128800	10129000
F5	5	10129000	10130400
F3	5	10130400	10130800
F5	5	10130800	10131400
F2	5	10131400	10133400
F5	5	10133400	10133800
I2	5	10133800	10134400
I1	5	10134400	10134600
I4	5	10134600	10135600
E2	5	10135600	10136000
E3	5	10136000	10136200
E5	5	10136200	10136600
E6	5	10136600	10136800
I4	5	10136800	10137600
I1	5	10137600	10137800
F3	5	10137800	10138000
F5	5	10138000	10138400
F2	5	10138400	10139000
I1	5	10139000	10139600
H7	5	10139600	10140600
H3	5	10140600	10141200
H4	5	10141200	10142200
H2	5	10142200	10142800
H3	5	10142800	10143200
H2	5	10143200	10143800
H5	5	10143800	10144200
H2	5	10144200	10144800
H5	5	10144800	10145200
H3	5	10145200	10146400
H2	5	10146400	10146600
H4	5	10146600	10147600
H3	5	10147600	10147800
H2	5	10147800	10148200
H3	5	10148200	10148400
H7	5	10148400	10148600
H6	5	10148600	10149200
F2	5	10149200	10149600
F3	5	10149600	10149800
I1	5	10149800	10150600
F5	5	10150600	10151200
I4	5	10151200	10151800
H6	5	10151800	10152000
H2	5	10152000	10152800
H6	5	10152800	10153000
H2	5	10153000	10153200
H3	5	10153200	10153400
H1	5	10153400	10153600
H5	5	10153600	10154000
H3	5	10154000	10154200
H2	5	10154200	10154600
H3	5	10154600	10154800
H2	5	10154800	10155800
H4	5	10155800	10159000
H2	5	10159000	10159600
H4	5	10159600	10160800
H2	5	10160800	10161000
H6	5	10161000	10161200
I4	5	10161200	10162600
F5	5	10162600	10163000
F2	5	10163000	10163600
F4	5	10163600	10164200
F1	5	10164200	10164600
I4	5	10164600	10164800
H7	5	10164800	10165200
F2	5	10165200	10165600
F3	5	10165600	10165800
I4	5	10165800	10166000
H6	5	10166000	10166200
H7	5	10166200	10166800
I4	5	10166800	10167400
H6	5	10167400	10167600
H1	5	10167600	10167800
H2	5	10167800	10168000
H4	5	10168000	10169600
H2	5	10169600	10170400
H4	5	10170400	10171600
H2	5	10171600	10172400
H4	5	10172400	10172600
H2	5	10172600	10172800
H3	5	10172800	10173200
H6	5	10173200	10174000
H7	5	10174000	10174200
H6	5	10174200	10175400
H2	5	10175400	10175800
H6	5	10175800	10176400
I4	5	10176400	10176800
E10	5	10176800	10178000
H6	5	10178000	10178200
I4	5	10178200	10178600
H6	5	10178600	10178800
H7	5	10178800	10179000
H6	5	10179000	10179200
H2	5	10179200	10179400
H3	5	10179400	10180000
H2	5	10180000	10180600
H3	5	10180600	10180800
H2	5	10180800	10181200
H3	5	10181200	10181600
H5	5	10181600	10183000
H6	5	10183000	10183600
I4	5	10183600	10184000
F5	5	10184000	10184200
I2	5	10184200	10184400
I3	5	10184400	10184600
I4	5	10184600	10185800
F3	5	10185800	10186200
F5	5	10186200	10186400
F3	5	10186400	10186600
I4	5	10186600	10187400
H6	5	10187400	10188000
I1	5	10188000	10188400
F2	5	10188400	10189000
I1	5	10189000	10189200
H7	5	10189200	10189400
H6	5	10189400	10189600
H7	5	10189600	10190200
E7	5	10190200	10190800
E9	5	10190800	10191800
E8	5	10191800	10192000
E4	5	10192000	10192200
E5	5	10192200	10192400
E8	5	10192400	10192600
E3	5	10192600	10192800
E2	5	10192800	10193000
F4	5	10193000	10193200
I4	5	10193200	10193400
H6	5	10193400	10193800
H2	5	10193800	10194000
H4	5	10194000	10194400
H6	5	10194400	10195000
H2	5	10195000	10195400
H3	5	10195400	10196600
H5	5	10196600	10196800
H2	5	10196800	10197200
H6	5	10197200	10198000
H2	5	10198000	10198200
H3	5	10198200	10198400
H2	5	10198400	10199400
H4	5	10199400	10201600
H3	5	10201600	10204400
H2	5	10204400	10204600
H5	5	10204600	10205400
H6	5	10205400	10205800
H2	5	10205800	10206400
H7	5	10206400	10206600
H6	5	10206600	10207000
I4	5	10207000	10207400
F4	5	10207400	10207600
I4	5	10207600	10208000
H6	5	10208000	10208600
H7	5	10208600	10208800
I4	5	10208800	10209000
F5	5	10209000	10209600
I1	5	10209600	10210000
H6	5	10210000	10210400
I4	5	10210400	10211000
H6	5	10211000	10211400
H1	5	10211400	10211800
H6	5	10211800	10212000
I4	5	10212000	10212200
F3	5	10212200	10212400
F2	5	10212400	10212800
I1	5	10212800	10213200
F5	5	10213200	10213600
I1	5	10213600	10214400
H7	5	10214400	10214600
I1	5	10214600	10214800
F3	5	10214800	10215200
I1	5	10215200	10216000
H7	5	10216000	10216800
H6	5	10216800	10217200
H5	5	10217200	10217600
H6	5	10217600	10218200
H2	5	10218200	10218800
H3	5	10218800	10220400
H5	5	10220400	10222000
H6	5	10222000	10222200
H5	5	10222200	10224800
H2	5	10224800	10225400
H6	5	10225400	10225600
H2	5	10225600	10227200
H5	5	10227200	10228000
H3	5	10228000	10229400
H2	5	10229400	10229600
H3	5	10229600	10230000
H4	5	10230000	10231000
H3	5	10231000	10231400
H2	5	10231400	10231800
H4	5	10231800	10232200
H2	5	10232200	10232400
H3	5	10232400	10232600
H2	5	10232600	10233400
H4	5	10233400	10234000
H2	5	10234000	10234200
H3	5	10234200	10234800
H2	5	10234800	10235200
H3	5	10235200	10236000
H2	5	10236000	10236400
H6	5	10236400	10237000
H2	5	10237000	10237600
H5	5	10237600	10238000
I4	5	10238000	10238600
E2	5	10238600	10239000
F4	5	10239000	10239600
H6	5	10239600	10240600
H5	5	10240600	10240800
H2	5	10240800	10241400
H3	5	10241400	10241800
H4	5	10241800	10242400
H3	5	10242400	10243800
H2	5	10243800	10244000
H3	5	10244000	10244800
H2	5	10244800	10245000
H3	5	10245000	10246400
H1	5	10246400	10246800
H3	5	10246800	10249200
H1	5	10249200	10249600
H3	5	10249600	10250800
H1	5	10250800	10251000
H3	5	10251000	10252200
H2	5	10252200	10252400
H3	5	10252400	10253400
H1	5	10253400	10253800
H4	5	10253800	10254200
H1	5	10254200	10254600
H3	5	10254600	10256400
H2	5	10256400	10257000
H3	5	10257000	10258000
H2	5	10258000	10258200
H3	5	10258200	10260200
H5	5	10260200	10261200
H7	5	10261200	10261800
F4	5	10261800	10262000
F5	5	10262000	10262200
F3	5	10262200	10262400
I4	5	10262400	10262600
E1	5	10262600	10262800
E2	5	10262800	10263400
I3	5	10263400	10263600
I4	5	10263600	10264200
I3	5	10264200	10264400
I4	5	10264400	10264800
F2	5	10264800	10265200
F3	5	10265200	10265400
I2	5	10265400	10265600
I1	5	10265600	10266200
F3	5	10266200	10266400
I4	5	10266400	10266600
H7	5	10266600	10267400
I4	5	10267400	10267800
H7	5	10267800	10268400
H6	5	10268400	10268600
I4	5	10268600	10269200
H6	5	10269200	10269800
I4	5	10269800	10271000
H7	5	10271000	10271200
I3	5	10271200	10271400
I4	5	10271400	10272400
H6	5	10272400	10273000
I4	5	10273000	10273200
F4	5	10273200	10273600
I4	5	10273600	10273800
H6	5	10273800	10274600
H7	5	10274600	10275000
H6	5	10275000	10275200
H7	5	10275200	10275600
I4	5	10275600	10276200
F1	5	10276200	10276400
F4	5	10276400	10276600
I4	5	10276600	10278000
H6	5	10278000	10278600
I4	5	10278600	10278800
E10	5	10278800	10279000
E9	5	10279000	10280600
E10	5	10280600	10280800
E9	5	10280800	10281200
E10	5	10281200	10281400
I4	5	10281400	10281600
E8	5	10281600	10281800
E1	5	10281800	10282200
E2	5	10282200	10282600
I4	5	10282600	10283200
H7	5	10283200	10284000
H6	5	10284000	10284200
H7	5	10284200	10284400
F4	5	10284400	10284800
F2	5	10284800	10285600
F3	5	10285600	10285800
I1	5	10285800	10286200
F3	5	10286200	10286800
F5	5	10286800	10287200
F3	5	10287200	10287400
I1	5	10287400	10287600
I4	5	10287600	10288200
H6	5	10288200	10288400
H7	5	10288400	10288600
H6	5	10288600	10288800
I4	5	10288800	10290000
H6	5	10290000	10290400
H7	5	10290400	10291200
H6	5	10291200	10292000
I4	5	10292000	10292400
I3	5	10292400	10292800
F5	5	10292800	10293000
I2	5	10293000	10293400
E7	5	10293400	10294000
E1	5	10294000	10294200
I4	5	10294200	10294400
E1	5	10294400	10294800
E2	5	10294800	10295200
I4	5	10295200	10295400
I3	5	10295400	10295800
I4	5	10295800	10296200
E1	5	10296200	10296600
I3	5	10296600	10297600
I4	5	10297600	10298200
I3	5	10298200	10298600
I4	5	10298600	10299200
F4	5	10299200	10299600
I3	5	10299600	10299800
I4	5	10299800	10300200
F1	5	10300200	10300600
I4	5	10300600	10301400
F4	5	10301400	10301600
E2	5	10301600	10302400
E3	5	10302400	10302600
E4	5	10302600	10302800
E5	5	10302800	10304000
E4	5	10304000	10304600
E5	5	10304600	10305200
E4	5	10305200	10305400
E5	5	10305400	10305800
E4	5	10305800	10306000
E5	5	10306000	10306200
E4	5	10306200	10306400
E5	5	10306400	10306600
E4	5	10306600	10306800
E8	5	10306800	10307400
E6	5	10307400	10308000
E7	5	10308000	10308200
I4	5	10308200	10308400
H7	5	10308400	10308600
H5	5	10308600	10309400
H3	5	10309400	10310000
H4	5	10310000	10311600
H3	5	10311600	10312400
H5	5	10312400	10313400
H7	5	10313400	10313600
H6	5	10313600	10313800
F4	5	10313800	10314000
E2	5	10314000	10314200
E1	5	10314200	10314400
E8	5	10314400	10314800
E6	5	10314800	10315000
I4	5	10315000	10315200
H6	5	10315200	10315600
I4	5	10315600	10316000
F1	5	10316000	10317000
I4	5	10317000	10317200
H6	5	10317200	10317600
H7	5	10317600	10318400
F4	5	10318400	10319400
I4	5	10319400	10319600
F4	5	10319600	10320000
I4	5	10320000	10320200
E2	5	10320200	10320600
E3	5	10320600	10321000
E5	5	10321000	10321800
E4	5	10321800	10322000
E5	5	10322000	10322800
E4	5	10322800	10323200
E5	5	10323200	10323800
E4	5	10323800	10324000
E5	5	10324000	10324400
E4	5	10324400	10324800
E5	5	10324800	10325400
E6	5	10325400	10326800
I4	5	10326800	10327600
I3	5	10327600	10327800
F4	5	10327800	10328400
I3	5	10328400	10328600
I4	5	10328600	10328800
F5	5	10328800	10329200
I1	5	10329200	10329400
F3	5	10329400	10329800
I1	5	10329800	10330600
H7	5	10330600	10331600
F4	5	10331600	10332000
I4	5	10332000	10332400
E1	5	10332400	10332600
E2	5	10332600	10332800
E1	5	10332800	10333000
E8	5	10333000	10333200
E7	5	10333200	10333400
I4	5	10333400	10333600
E7	5	10333600	10333800
E1	5	10333800	10334000
E2	5	10334000	10334600
I4	5	10334600	10334800
F4	5	10334800	10335800
I4	5	10335800	10336000
F4	5	10336000	10336600
F5	5	10336600	10337000
F4	5	10337000	10337600
H7	5	10337600	10338400
H6	5	10338400	10338600
I4	5	10338600	10338800
F1	5	10338800	10340000
E10	5	10340000	10340800
E7	5	10340800	10341000
E6	5	10341000	10341200
E8	5	10341200	10341600
E6	5	10341600	10341800
E8	5	10341800	10342000
E6	5	10342000	10342800
E8	5	10342800	10343400
E4	5	10343400	10343600
E5	5	10343600	10343800
E4	5	10343800	10344000
E5	5	10344000	10344200
E4	5	10344200	10344400
E5	5	10344400	10344800
E4	5	10344800	10345000
E5	5	10345000	10345200
E9	5	10345200	10345600
E4	5	10345600	10346000
E5	5	10346000	10347200
E4	5	10347200	10347600
E3	5	10347600	10348000
E2	5	10348000	10348400
I4	5	10348400	10350400
H5	5	10350400	10351400
H3	5	10351400	10352200
H4	5	10352200	10356000
H3	5	10356000	10356400
H6	5	10356400	10356600
I4	5	10356600	10357800
F5	5	10357800	10358000
H7	5	10358000	10358400
H6	5	10358400	10358600
H2	5	10358600	10358800
H5	5	10358800	10359000
H2	5	10359000	10359200
H6	5	10359200	10359600
H3	5	10359600	10361000
H5	5	10361000	10362200
H3	5	10362200	10362400
H5	5	10362400	10362600
H2	5	10362600	10363000
H3	5	10363000	10364000
H2	5	10364000	10364400
H3	5	10364400	10365000
H7	5	10365000	10365400
H6	5	10365400	10365800
H5	5	10365800	10366400
H2	5	10366400	10367400
H6	5	10367400	10367800
H2	5	10367800	10368000
H6	5	10368000	10368200
I4	5	10368200	10368400
E1	5	10368400	10368600
E2	5	10368600	10369200
I4	5	10369200	10370400
H6	5	10370400	10371000
I4	5	10371000	10371800
H6	5	10371800	10373000
H7	5	10373000	10374400
F4	5	10374400	10374600
I4	5	10374600	10375000
E2	5	10375000	10375600
E1	5	10375600	10375800
E8	5	10375800	10376000
E7	5	10376000	10376800
F4	5	10376800	10377200
I4	5	10377200	10377600
I3	5	10377600	10377800
F3	5	10377800	10378400
I1	5	10378400	10378600
H7	5	10378600	10379600
H5	5	10379600	10381200
H2	5	10381200	10381600
H3	5	10381600	10382000
H2	5	10382000	10382400
H5	5	10382400	10383000
H7	5	10383000	10383200
H6	5	10383200	10384000
I4	5	10384000	10384400
H6	5	10384400	10384600
I4	5	10384600	10385000
H6	5	10385000	10385200
H7	5	10385200	10385600
H6	5	10385600	10386000
H2	5	10386000	10386800
H4	5	10386800	10388400
H2	5	10388400	10388600
H4	5	10388600	10389200
H2	5	10389200	10389800
H6	5	10389800	10390200
I4	5	10390200	10391000
H6	5	10391000	10391200
I4	5	10391200	10391800
H6	5	10391800	10392600
H2	5	10392600	10393600
H6	5	10393600	10395200
H7	5	10395200	10395600
F1	5	10395600	10396000
H6	5	10396000	10396800
H2	5	10396800	10397000
H4	5	10397000	10398600
H2	5	10398600	10399000
H3	5	10399000	10399200
H2	5	10399200	10399600
H3	5	10399600	10400000
H2	5	10400000	10400200
H3	5	10400200	10400400
H4	5	10400400	10400600
H2	5	10400600	10401000
H4	5	10401000	10401400
H2	5	10401400	10401800
H6	5	10401800	10402200
H2	5	10402200	10402400
H1	5	10402400	10402800
H4	5	10402800	10403600
H2	5	10403600	10404200
H1	5	10404200	10404400
H6	5	10404400	10405400
H2	5	10405400	10405600
H1	5	10405600	10405800
H2	5	10405800	10406200
H6	5	10406200	10406600
H2	5	10406600	10407000
H4	5	10407000	10408200
H2	5	10408200	10408400
H3	5	10408400	10408600
H2	5	10408600	10408800
H4	5	10408800	10410000
H2	5	10410000	10411000
H4	5	10411000	10412000
H2	5	10412000	10413000
H4	5	10413000	10413400
H2	5	10413400	10414400
H3	5	10414400	10414600
H2	5	10414600	10417000
H6	5	10417000	10417200
H2	5	10417200	10417400
H3	5	10417400	10417600
H2	5	10417600	10418000
H3	5	10418000	10418400
H2	5	10418400	10418600
H3	5	10418600	10419000
H2	5	10419000	10420000
H4	5	10420000	10420600
H6	5	10420600	10420800
H7	5	10420800	10421000
H6	5	10421000	10421200
I4	5	10421200	10422000
H6	5	10422000	10422400
H7	5	10422400	10422800
H2	5	10422800	10423000
H3	5	10423000	10423200
H2	5	10423200	10423400
H6	5	10423400	10423600
H2	5	10423600	10425600
H3	5	10425600	10426000
H2	5	10426000	10426200
H3	5	10426200	10426400
H2	5	10426400	10426600
H3	5	10426600	10427000
H6	5	10427000	10427200
I4	5	10427200	10427600
H7	5	10427600	10428400
H6	5	10428400	10429000
I4	5	10429000	10429800
F2	5	10429800	10430800
E10	5	10430800	10431000
I4	5	10431000	10431400
H7	5	10431400	10432400
H6	5	10432400	10432800
H5	5	10432800	10433800
H3	5	10433800	10435800
H2	5	10435800	10436000
H3	5	10436000	10436800
H2	5	10436800	10437000
H5	5	10437000	10437600
H3	5	10437600	10438400
H1	5	10438400	10439000
H2	5	10439000	10439200
H3	5	10439200	10439800
H1	5	10439800	10440200
H2	5	10440200	10440600
H3	5	10440600	10441400
H1	5	10441400	10441600
H5	5	10441600	10442200
H3	5	10442200	10442800
H2	5	10442800	10443000
H3	5	10443000	10444600
H4	5	10444600	10445600
H3	5	10445600	10446000
H2	5	10446000	10446600
H3	5	10446600	10446800
H2	5	10446800	10447400
H6	5	10447400	10447600
H2	5	10447600	10448000
H6	5	10448000	10449400
I4	5	10449400	10449800
H7	5	10449800	10450000
I4	5	10450000	10450400
I1	5	10450400	10450600
F3	5	10450600	10450800
I1	5	10450800	10451000
I4	5	10451000	10451800
I3	5	10451800	10452000
I2	5	10452000	10452400
F3	5	10452400	10452600
I2	5	10452600	10453000
I1	5	10453000	10453200
I2	5	10453200	10453400
I1	5	10453400	10454400
F3	5	10454400	10454600
F5	5	10454600	10455200
F3	5	10455200	10455800
I1	5	10455800	10457600
H7	5	10457600	10458000
I1	5	10458000	10458400
F5	5	10458400	10458600
I1	5	10458600	10459000
I4	5	10459000	10460000
F2	5	10460000	10460600
F3	5	10460600	10460800
I1	5	10460800	10461000
I4	5	10461000	10461600
H6	5	10461600	10461800
H2	5	10461800	10462000
H4	5	10462000	10462600
H2	5	10462600	10463000
H4	5	10463000	10463800
H2	5	10463800	10464000
H4	5	10464000	10465400
H6	5	10465400	10466000
H4	5	10466000	10466800
H3	5	10466800	10467600
H2	5	10467600	10468600
H3	5	10468600	10469400
H2	5	10469400	10469600
H4	5	10469600	10471200
H2	5	10471200	10472000
H3	5	10472000	10473000
H2	5	10473000	10473200
H3	5	10473200	10473400
H2	5	10473400	10474000
H3	5	10474000	10474400
H6	5	10474400	10474800
H2	5	10474800	10475400
H6	5	10475400	10476200
H7	5	10476200	10476800
H6	5	10476800	10477200
I4	5	10477200	10477800
E2	5	10477800	10478200
E3	5	10478200	10478800
E5	5	10478800	10479000
I4	5	10479000	10479800
H6	5	10479800	10480200
H7	5	10480200	10480600
I4	5	10480600	10480800
F3	5	10480800	10481200
I1	5	10481200	10482200
F2	5	10482200	10482800
I1	5	10482800	10483800
F5	5	10483800	10484000
F3	5	10484000	10484200
I1	5	10484200	10485600
F2	5	10485600	10485800
I1	5	10485800	10488200
H7	5	10488200	10488400
I1	5	10488400	10489600
F3	5	10489600	10489800
F2	5	10489800	10490200
I1	5	10490200	10491000
H7	5	10491000	10491200
H6	5	10491200	10492000
H7	5	10492000	10492600
H6	5	10492600	10493000
H7	5	10493000	10493200
F2	5	10493200	10493800
I1	5	10493800	10494000
F2	5	10494000	10495000
I1	5	10495000	10495200
F3	5	10495200	10495400
F5	5	10495400	10495600
I4	5	10495600	10496400
H6	5	10496400	10497000
H5	5	10497000	10498000
H3	5	10498000	10499200
H4	5	10499200	10501400
H2	5	10501400	10501600
H3	5	10501600	10502600
H2	5	10502600	10503200
H4	5	10503200	10503600
H3	5	10503600	10504000
H2	5	10504000	10505200
H6	5	10505200	10505400
I4	5	10505400	10505800
H6	5	10505800	10506000
H3	5	10506000	10506400
H2	5	10506400	10507200
H4	5	10507200	10507600
H2	5	10507600	10507800
H6	5	10507800	10508000
H2	5	10508000	10508200
H4	5	10508200	10509000
H6	5	10509000	10509200
H2	5	10509200	10509400
H4	5	10509400	10509800
H2	5	10509800	10510600
H6	5	10510600	10511000
H2	5	10511000	10511200
H5	5	10511200	10513600
H2	5	10513600	10513800
H3	5	10513800	10514800
H2	5	10514800	10515400
H4	5	10515400	10518600
H3	5	10518600	10519000
H4	5	10519000	10521600
H3	5	10521600	10522000
H2	5	10522000	10523000
H3	5	10523000	10523200
H6	5	10523200	10523800
I4	5	10523800	10524200
E10	5	10524200	10524400
E9	5	10524400	10525600
E5	5	10525600	10526200
E4	5	10526200	10527000
E2	5	10527000	10527600
I4	5	10527600	10527800
H6	5	10527800	10528200
H7	5	10528200	10528600
H6	5	10528600	10529200
H5	5	10529200	10529600
H6	5	10529600	10531800
H7	5	10531800	10532200
H6	5	10532200	10532400
H2	5	10532400	10533000
H6	5	10533000	10533600
H2	5	10533600	10534200
H6	5	10534200	10534800
H4	5	10534800	10535000
H2	5	10535000	10535400
H4	5	10535400	10535800
H2	5	10535800	10536000
H6	5	10536000	10536400
I4	5	10536400	10536800
H6	5	10536800	10537800
H2	5	10537800	10538000
H4	5	10538000	10538200
H6	5	10538200	10539400
H7	5	10539400	10539800
I4	5	10539800	10540600
E7	5	10540600	10541400
E6	5	10541400	10542000
E5	5	10542000	10542400
E4	5	10542400	10542600
E3	5	10542600	10543000
E2	5	10543000	10543400
I4	5	10543400	10544400
H7	5	10544400	10545000
I4	5	10545000	10546000
H7	5	10546000	10546200
H6	5	10546200	10546600
H3	5	10546600	10547000
H2	5	10547000	10547200
H6	5	10547200	10547800
H3	5	10547800	10548000
H4	5	10548000	10548600
H3	5	10548600	10548800
H4	5	10548800	10550200
H3	5	10550200	10554200
H2	5	10554200	10554400
H6	5	10554400	10555000
H7	5	10555000	10555400
H6	5	10555400	10556400
H2	5	10556400	10556600
H4	5	10556600	10557000
H2	5	10557000	10557400
H4	5	10557400	10559600
H2	5	10559600	10560400
H6	5	10560400	10560800
H2	5	10560800	10561000
H5	5	10561000	10561400
H3	5	10561400	10561600
H2	5	10561600	10562000
H5	5	10562000	10562400
H7	5	10562400	10562600
I4	5	10562600	10563200
H6	5	10563200	10564000
H2	5	10564000	10565000
H6	5	10565000	10565600
H2	5	10565600	10566400
H6	5	10566400	10566600
H3	5	10566600	10567200
H2	5	10567200	10567600
H6	5	10567600	10568000
H2	5	10568000	10568400
H6	5	10568400	10569000
I4	5	10569000	10569800
H6	5	10569800	10570600
H2	5	10570600	10570800
H4	5	10570800	10571200
H2	5	10571200	10571400
H6	5	10571400	10572400
H2	5	10572400	10572800
H4	5	10572800	10573200
H2	5	10573200	10573800
H4	5	10573800	10575200
H2	5	10575200	10575400
H4	5	10575400	10578600
H2	5	10578600	10579200
H4	5	10579200	10580000
H2	5	10580000	10580200
H3	5	10580200	10580400
H2	5	10580400	10581400
H5	5	10581400	10582800
H2	5	10582800	10583800
H3	5	10583800	10587000
H2	5	10587000	10587400
H5	5	10587400	10587800
H3	5	10587800	10588200
H2	5	10588200	10589000
H3	5	10589000	10589600
H4	5	10589600	10591800
H3	5	10591800	10593200
H2	5	10593200	10593600
H3	5	10593600	10593800
H2	5	10593800	10594400
H3	5	10594400	10595400
H2	5	10595400	10595600
H3	5	10595600	10596600
H2	5	10596600	10597600
H3	5	10597600	10598800
H2	5	10598800	10599000
H3	5	10599000	10599600
H2	5	10599600	10600000
H3	5	10600000	10600200
H2	5	10600200	10601600
H5	5	10601600	10602200
H2	5	10602200	10602400
H3	5	10602400	10602600
H2	5	10602600	10602800
H3	5	10602800	10603200
H4	5	10603200	10603400
H2	5	10603400	10605000
H3	5	10605000	10607400
H5	5	10607400	10607600
H3	5	10607600	10608200
H2	5	10608200	10608800
H5	5	10608800	10609200
H6	5	10609200	10609800
I4	5	10609800	10610800
F4	5	10610800	10611400
I4	5	10611400	10611800
H6	5	10611800	10612000
H3	5	10612000	10613000
H6	5	10613000	10613600
I4	5	10613600	10613800
I3	5	10613800	10614000
F4	5	10614000	10615200
E2	5	10615200	10615800
E3	5	10615800	10616000
E8	5	10616000	10616400
E5	5	10616400	10616800
E9	5	10616800	10617400
E10	5	10617400	10617800
H6	5	10617800	10618200
H2	5	10618200	10618600
H4	5	10618600	10619200
H2	5	10619200	10619800
H6	5	10619800	10620000
H2	5	10620000	10621200
H4	5	10621200	10622600
H2	5	10622600	10622800
H6	5	10622800	10623000
H4	5	10623000	10627200
H2	5	10627200	10627400
H4	5	10627400	10628600
H3	5	10628600	10629000
H2	5	10629000	10629600
H3	5	10629600	10630800
H2	5	10630800	10631200
H6	5	10631200	10631400
I4	5	10631400	10631600
F4	5	10631600	10631800
I4	5	10631800	10632200
E1	5	10632200	10632400
E2	5	10632400	10632800
E1	5	10632800	10633000
I4	5	10633000	10633200
H6	5	10633200	10633600
H7	5	10633600	10633800
H6	5	10633800	10634200
H4	5	10634200	10635200
H6	5	10635200	10635800
I4	5	10635800	10636600
F3	5	10636600	10637200
I1	5	10637200	10637600
F3	5	10637600	10637800
F5	5	10637800	10638200
I2	5	10638200	10638400
I1	5	10638400	10638600
F5	5	10638600	10638800
F3	5	10638800	10639000
F5	5	10639000	10639400
F3	5	10639400	10639600
F5	5	10639600	10639800
F3	5	10639800	10640000
F2	5	10640000	10640400
F3	5	10640400	10640800
F2	5	10640800	10641800
F3	5	10641800	10642200
F2	5	10642200	10643200
F3	5	10643200	10643800
F4	5	10643800	10644000
I4	5	10644000	10644200
H6	5	10644200	10645000
H4	5	10645000	10646000
H2	5	10646000	10646200
H6	5	10646200	10646600
H7	5	10646600	10646800
H6	5	10646800	10647000
F1	5	10647000	10647200
F4	5	10647200	10647400
I4	5	10647400	10647800
F4	5	10647800	10648600
I4	5	10648600	10648800
I3	5	10648800	10649000
F4	5	10649000	10649400
F3	5	10649400	10650200
I4	5	10650200	10650600
I1	5	10650600	10650800
I2	5	10650800	10651000
I1	5	10651000	10651200
F3	5	10651200	10651600
I2	5	10651600	10651800
F3	5	10651800	10652200
I2	5	10652200	10653000
F3	5	10653000	10653200
I4	5	10653200	10653600
H7	5	10653600	10653800
H6	5	10653800	10654600
H7	5	10654600	10655000
H6	5	10655000	10655400
H7	5	10655400	10655800
H6	5	10655800	10656000
I4	5	10656000	10657400
H6	5	10657400	10657600
I4	5	10657600	10658600
E10	5	10658600	10658800
F4	5	10658800	10659000
I4	5	10659000	10660400
H6	5	10660400	10661000
H5	5	10661000	10661600
H3	5	10661600	10663800
H2	5	10663800	10664000
H3	5	10664000	10664600
H2	5	10664600	10665800
H5	5	10665800	10666400
H2	5	10666400	10667000
H6	5	10667000	10667400
H3	5	10667400	10669800
H2	5	10669800	10670400
H6	5	10670400	10670800
H5	5	10670800	10671000
H3	5	10671000	10671200
H2	5	10671200	10672400
H6	5	10672400	10672800
H7	5	10672800	10673000
H6	5	10673000	10673200
H7	5	10673200	10673400
H6	5	10673400	10674000
I4	5	10674000	10674200
F4	5	10674200	10674400
I4	5	10674400	10674800
F4	5	10674800	10675000
I4	5	10675000	10675200
F3	5	10675200	10675400
F2	5	10675400	10675600
F1	5	10675600	10676200
E10	5	10676200	10676600
F1	5	10676600	10677200
E10	5	10677200	10677800
F1	5	10677800	10679200
E10	5	10679200	10679400
I4	5	10679400	10680600
H6	5	10680600	10681200
H5	5	10681200	10681400
H2	5	10681400	10681600
H5	5	10681600	10682000
H6	5	10682000	10683000
H3	5	10683000	10683800
H2	5	10683800	10684400
H3	5	10684400	10684600
H6	5	10684600	10685000
H3	5	10685000	10685400
H2	5	10685400	10686000
H4	5	10686000	10687000
H6	5	10687000	10687400
H2	5	10687400	10688400
H6	5	10688400	10688600
I4	5	10688600	10689200
H6	5	10689200	10689400
H2	5	10689400	10689600
H3	5	10689600	10689800
H4	5	10689800	10690200
H3	5	10690200	10690400
H2	5	10690400	10691000
H6	5	10691000	10691600
H4	5	10691600	10693600
H2	5	10693600	10693800
H4	5	10693800	10694400
H2	5	10694400	10694800
H4	5	10694800	10695400
H2	5	10695400	10695600
H3	5	10695600	10696000
H2	5	10696000	10696600
H6	5	10696600	10697400
H2	5	10697400	10697800
H6	5	10697800	10698400
H2	5	10698400	10699000
H6	5	10699000	10699400
H2	5	10699400	10699600
H4	5	10699600	10699800
H6	5	10699800	10700400
H4	5	10700400	10701400
H2	5	10701400	10702000
H6	5	10702000	10702200
H5	5	10702200	10702800
H6	5	10702800	10703600
I4	5	10703600	10704000
I3	5	10704000	10704200
F3	5	10704200	10704400
I3	5	10704400	10705000
I4	5	10705000	10705200
H6	5	10705200	10705800
H7	5	10705800	10706000
H6	5	10706000	10706400
H3	5	10706400	10706800
H2	5	10706800	10707600
H6	5	10707600	10707800
H2	5	10707800	10708200
H6	5	10708200	10708400
H2	5	10708400	10708600
H4	5	10708600	10712600
H3	5	10712600	10713400
H2	5	10713400	10714000
H6	5	10714000	10715800
I4	5	10715800	10716600
H6	5	10716600	10716800
I4	5	10716800	10717400
H6	5	10717400	10717600
H2	5	10717600	10718000
H6	5	10718000	10718200
I4	5	10718200	10719000
H7	5	10719000	10719200
I1	5	10719200	10719400
F2	5	10719400	10720800
H7	5	10720800	10721600
F2	5	10721600	10722200
I1	5	10722200	10722800
H7	5	10722800	10723600
F2	5	10723600	10723800
I1	5	10723800	10724000
H6	5	10724000	10724200
H2	5	10724200	10725800
H4	5	10725800	10726200
H2	5	10726200	10726400
H4	5	10726400	10727000
H2	5	10727000	10727800
H3	5	10727800	10729400
H2	5	10729400	10729800
H3	5	10729800	10731200
H2	5	10731200	10731400
H3	5	10731400	10731800
H1	5	10731800	10732000
H3	5	10732000	10732600
H4	5	10732600	10734800
H2	5	10734800	10735600
H3	5	10735600	10736200
H2	5	10736200	10737000
H4	5	10737000	10737600
H2	5	10737600	10737800
H4	5	10737800	10738000
H3	5	10738000	10738400
H2	5	10738400	10738600
H3	5	10738600	10741000
H4	5	10741000	10745400
H2	5	10745400	10745600
H4	5	10745600	10746000
H3	5	10746000	10747800
H2	5	10747800	10748000
H6	5	10748000	10748400
H3	5	10748400	10748800
H4	5	10748800	10750000
H2	5	10750000	10751000
H4	5	10751000	10752200
H2	5	10752200	10753400
H4	5	10753400	10754400
H2	5	10754400	10754600
H5	5	10754600	10755000
H6	5	10755000	10755800
H4	5	10755800	10757000
H2	5	10757000	10758000
H4	5	10758000	10758800
H2	5	10758800	10759600
H3	5	10759600	10760400
H2	5	10760400	10760600
H6	5	10760600	10760800
H2	5	10760800	10761200
H4	5	10761200	10762000
H2	5	10762000	10762200
H3	5	10762200	10763000
H2	5	10763000	10763200
H6	5	10763200	10763400
I4	5	10763400	10764000
H6	5	10764000	10764200
H3	5	10764200	10765000
H1	5	10765000	10765200
H2	5	10765200	10765600
H5	5	10765600	10770400
H2	5	10770400	10770800
H3	5	10770800	10771000
H5	5	10771000	10772400
H6	5	10772400	10772800
H2	5	10772800	10773000
H5	5	10773000	10773200
H6	5	10773200	10774000
I4	5	10774000	10774400
H7	5	10774400	10775400
H6	5	10775400	10775600
I4	5	10775600	10776000
H6	5	10776000	10776200
H5	5	10776200	10776600
H2	5	10776600	10776800
H4	5	10776800	10777400
H3	5	10777400	10777800
H2	5	10777800	10778000
H4	5	10778000	10778800
H6	5	10778800	10779000
H4	5	10779000	10779800
H2	5	10779800	10780000
H6	5	10780000	10780200
I4	5	10780200	10780600
E2	5	10780600	10781000
E3	5	10781000	10781200
E4	5	10781200	10781600
E5	5	10781600	10782600
E6	5	10782600	10783600
E7	5	10783600	10783800
I4	5	10783800	10784200
E8	5	10784200	10784600
E4	5	10784600	10785000
E3	5	10785000	10785200
E2	5	10785200	10785600
E1	5	10785600	10785800
H6	5	10785800	10786000
H7	5	10786000	10786200
H5	5	10786200	10786400
H2	5	10786400	10786800
H4	5	10786800	10787600
H3	5	10787600	10787800
H2	5	10787800	10788200
H3	5	10788200	10789600
H5	5	10789600	10790000
H2	5	10790000	10790200
H6	5	10790200	10790600
H2	5	10790600	10791000
H5	5	10791000	10791400
H3	5	10791400	10792000
H4	5	10792000	10793000
H3	5	10793000	10793200
H2	5	10793200	10793800
H3	5	10793800	10794200
H2	5	10794200	10794400
H3	5	10794400	10794600
H2	5	10794600	10794800
H3	5	10794800	10795200
H2	5	10795200	10795400
H3	5	10795400	10795800
H6	5	10795800	10796000
I4	5	10796000	10796600
E7	5	10796600	10796800
E3	5	10796800	10797800
E2	5	10797800	10798200
I4	5	10798200	10798600
H6	5	10798600	10799000
I4	5	10799000	10799800
I3	5	10799800	10800400
I4	5	10800400	10800800
H6	5	10800800	10801600
H2	5	10801600	10802200
H5	5	10802200	10803000
H6	5	10803000	10803600
I4	5	10803600	10804800
H6	5	10804800	10805400
H7	5	10805400	10805800
H6	5	10805800	10806600
H7	5	10806600	10807800
H6	5	10807800	10808000
H2	5	10808000	10808600
H4	5	10808600	10809600
H3	5	10809600	10811600
H2	5	10811600	10812000
H4	5	10812000	10812800
H2	5	10812800	10813200
H4	5	10813200	10814400
H2	5	10814400	10814600
H3	5	10814600	10815600
H2	5	10815600	10816600
H3	5	10816600	10818400
H5	5	10818400	10819600
H3	5	10819600	10820600
H6	5	10820600	10821600
H2	5	10821600	10822800
H6	5	10822800	10823400
H3	5	10823400	10824000
H2	5	10824000	10824400
H3	5	10824400	10824800
H4	5	10824800	10826600
H6	5	10826600	10826800
H2	5	10826800	10828000
H4	5	10828000	10828600
H6	5	10828600	10829200
H2	5	10829200	10829400
H6	5	10829400	10829800
H2	5	10829800	10830400
H3	5	10830400	10830600
H2	5	10830600	10832000
H3	5	10832000	10832400
H2	5	10832400	10832800
H3	5	10832800	10833000
H5	5	10833000	10833200
H2	5	10833200	10834000
H4	5	10834000	10834200
H2	5	10834200	10835000
H3	5	10835000	10835200
H2	5	10835200	10835800
H6	5	10835800	10836200
H7	5	10836200	10836600
H6	5	10836600	10836800
I4	5	10836800	10837200
H6	5	10837200	10837800
H3	5	10837800	10840000
H6	5	10840000	10840600
H2	5	10840600	10841200
H4	5	10841200	10841800
H2	5	10841800	10842400
H4	5	10842400	10843400
H2	5	10843400	10844000
H6	5	10844000	10844400
H2	5	10844400	10844600
H3	5	10844600	10845600
H2	5	10845600	10846400
H4	5	10846400	10851400
H2	5	10851400	10852000
H4	5	10852000	10852200
H2	5	10852200	10852400
H4	5	10852400	10853400
H2	5	10853400	10853600
H6	5	10853600	10854800
H7	5	10854800	10855200
H6	5	10855200	10855800
I4	5	10855800	10856800
E2	5	10856800	10857400
E4	5	10857400	10858000
E9	5	10858000	10858200
E10	5	10858200	10858600
I4	5	10858600	10860200
F1	5	10860200	10860600
I4	5	10860600	10861000
F4	5	10861000	10861200
I4	5	10861200	10861400
E1	5	10861400	10861600
I4	5	10861600	10862800
E6	5	10862800	10863200
E3	5	10863200	10864800
I4	5	10864800	10865800
H6	5	10865800	10866400
H1	5	10866400	10866600
I4	5	10866600	10867400
H6	5	10867400	10867800
H4	5	10867800	10868000
H2	5	10868000	10868600
H6	5	10868600	10869400
H4	5	10869400	10873200
H6	5	10873200	10874400
I4	5	10874400	10877000
H6	5	10877000	10877200
I4	5	10877200	10877400
E7	5	10877400	10877600
E6	5	10877600	10878200
E4	5	10878200	10880000
E5	5	10880000	10880200
E4	5	10880200	10880800
E3	5	10880800	10881000
E2	5	10881000	10881400
I4	5	10881400	10882000
H6	5	10882000	10882400
H2	5	10882400	10883000
H4	5	10883000	10883200
H2	5	10883200	10883400
H3	5	10883400	10883600
H5	5	10883600	10884400
H2	5	10884400	10884600
H5	5	10884600	10884800
H3	5	10884800	10885200
H5	5	10885200	10886000
H3	5	10886000	10886200
H2	5	10886200	10886400
H3	5	10886400	10887000
H2	5	10887000	10887400
H5	5	10887400	10892200
H2	5	10892200	10892400
H6	5	10892400	10893000
H7	5	10893000	10893200
H6	5	10893200	10893800
H2	5	10893800	10894400
H3	5	10894400	10894600
H2	5	10894600	10895000
H4	5	10895000	10895200
H2	5	10895200	10895600
H6	5	10895600	10895800
H2	5	10895800	10896400
H4	5	10896400	10896600
H2	5	10896600	10898400
H4	5	10898400	10898800
H2	5	10898800	10899000
H6	5	10899000	10899400
H2	5	10899400	10899800
H4	5	10899800	10900200
H2	5	10900200	10900800
H6	5	10900800	10901200
H2	5	10901200	10901600
H1	5	10901600	10901800
H2	5	10901800	10902200
H3	5	10902200	10902400
H4	5	10902400	10903000
H2	5	10903000	10903400
H3	5	10903400	10903600
H2	5	10903600	10904200
H3	5	10904200	10904800
H2	5	10904800	10905600
H3	5	10905600	10905800
H2	5	10905800	10907000
H3	5	10907000	10907200
H2	5	10907200	10907400
H4	5	10907400	10907800
H2	5	10907800	10908000
H4	5	10908000	10908600
H2	5	10908600	10909400
H4	5	10909400	10909800
H2	5	10909800	10910200
H4	5	10910200	10911600
H2	5	10911600	10912200
H1	5	10912200	10912400
H2	5	10912400	10912600
H4	5	10912600	10913000
H6	5	10913000	10913400
H4	5	10913400	10914400
H2	5	10914400	10915800
H6	5	10915800	10916000
H2	5	10916000	10917000
H6	5	10917000	10917200
I4	5	10917200	10917600
H7	5	10917600	10918400
H6	5	10918400	10919000
H2	5	10919000	10919600
H6	5	10919600	10920800
H4	5	10920800	10921200
H2	5	10921200	10921400
H6	5	10921400	10922600
H2	5	10922600	10923200
H3	5	10923200	10923600
H2	5	10923600	10923800
H6	5	10923800	10924200
H2	5	10924200	10924800
H6	5	10924800	10925200
I4	5	10925200	10925600
E1	5	10925600	10925800
E2	5	10925800	10926000
E3	5	10926000	10926400
E4	5	10926400	10926800
E5	5	10926800	10927000
E4	5	10927000	10929200
E5	5	10929200	10929400
E8	5	10929400	10929600
E6	5	10929600	10930000
E8	5	10930000	10930400
E10	5	10930400	10930600
E9	5	10930600	10931200
H7	5	10931200	10932200
H6	5	10932200	10932600
I4	5	10932600	10933800
F4	5	10933800	10934000
E2	5	10934000	10934600
F4	5	10934600	10934800
I4	5	10934800	10935400
H6	5	10935400	10935600
H4	5	10935600	10936000
H2	5	10936000	10936200
H6	5	10936200	10936400
E10	5	10936400	10937000
F1	5	10937000	10937400
I4	5	10937400	10937800
H7	5	10937800	10938000
H4	5	10938000	10938200
H2	5	10938200	10938400
H3	5	10938400	10938800
H2	5	10938800	10939400
H6	5	10939400	10939800
I4	5	10939800	10940200
E2	5	10940200	10940800
I4	5	10940800	10941000
E2	5	10941000	10941200
E3	5	10941200	10941400
E8	5	10941400	10941800
I4	5	10941800	10942000
H7	5	10942000	10942600
H4	5	10942600	10943400
H6	5	10943400	10944000
H2	5	10944000	10944200
H6	5	10944200	10945200
H3	5	10945200	10945400
H2	5	10945400	10945800
H3	5	10945800	10946000
H2	5	10946000	10946600
H3	5	10946600	10947600
H2	5	10947600	10948000
H1	5	10948000	10948200
H5	5	10948200	10949000
H2	5	10949000	10949200
H5	5	10949200	10949600
H2	5	10949600	10949800
H5	5	10949800	10950200
H1	5	10950200	10950600
H2	5	10950600	10951000
H1	5	10951000	10951200
H2	5	10951200	10951800
H4	5	10951800	10952600
H3	5	10952600	10953200
H1	5	10953200	10953400
H3	5	10953400	10954000
H2	5	10954000	10955200
H4	5	10955200	10956200
H3	5	10956200	10956600
H2	5	10956600	10957000
H3	5	10957000	10958000
H2	5	10958000	10958200
H3	5	10958200	10958800
H2	5	10958800	10959000
H3	5	10959000	10959200
H2	5	10959200	10959800
H3	5	10959800	10960000
H2	5	10960000	10961000
H4	5	10961000	10961200
H3	5	10961200	10961800
H2	5	10961800	10962000
H3	5	10962000	10963200
H2	5	10963200	10963800
H3	5	10963800	10965400
H2	5	10965400	10965600
H4	5	10965600	10967400
H2	5	10967400	10968000
H4	5	10968000	10969400
H2	5	10969400	10969800
H3	5	10969800	10970400
H2	5	10970400	10971400
H3	5	10971400	10971600
H2	5	10971600	10972200
H4	5	10972200	10972600
H2	5	10972600	10974000
H3	5	10974000	10976200
H2	5	10976200	10976400
H3	5	10976400	10977000
H2	5	10977000	10977600
H4	5	10977600	10979600
H2	5	10979600	10980000
H4	5	10980000	10981000
H2	5	10981000	10981600
H4	5	10981600	10983000
H2	5	10983000	10983200
H4	5	10983200	10984400
H2	5	10984400	10985200
H4	5	10985200	10987000
H3	5	10987000	10987600
H4	5	10987600	10987800
H2	5	10987800	10988200
H3	5	10988200	10988600
H2	5	10988600	10990200
H3	5	10990200	10990600
H2	5	10990600	10991000
H3	5	10991000	10991200
H2	5	10991200	10991400
H6	5	10991400	10992000
H4	5	10992000	10992600
H2	5	10992600	10993000
H4	5	10993000	10993200
H2	5	10993200	10993400
H6	5	10993400	10993800
I4	5	10993800	10994200
H7	5	10994200	10994800
H6	5	10994800	10995400
H2	5	10995400	10995600
H6	5	10995600	10995800
I4	5	10995800	10996400
H6	5	10996400	10996600
F1	5	10996600	10997000
H7	5	10997000	10997400
H6	5	10997400	10997600
I4	5	10997600	10997800
F3	5	10997800	10998000
F2	5	10998000	10998800
I4	5	10998800	10999600
H6	5	10999600	10999800
I4	5	10999800	11000400
H6	5	11000400	11001000
H5	5	11001000	11002000
H3	5	11002000	11002200
H4	5	11002200	11002600
H2	5	11002600	11002800
H3	5	11002800	11003200
H2	5	11003200	11004000
H4	5	11004000	11004400
H2	5	11004400	11004600
H3	5	11004600	11005600
H2	5	11005600	11005800
H3	5	11005800	11006800
H4	5	11006800	11007400
H2	5	11007400	11009000
H4	5	11009000	11009400
H2	5	11009400	11009600
H4	5	11009600	11010400
H2	5	11010400	11011800
H4	5	11011800	11012200
H2	5	11012200	11012600
H3	5	11012600	11013600
H2	5	11013600	11014400
H4	5	11014400	11017200
H2	5	11017200	11018400
H4	5	11018400	11018600
H2	5	11018600	11019000
H6	5	11019000	11019200
H7	5	11019200	11019400
I4	5	11019400	11020400
H6	5	11020400	11020600
H1	5	11020600	11020800
H2	5	11020800	11021000
H6	5	11021000	11021200
I4	5	11021200	11022200
E10	5	11022200	11022400
E9	5	11022400	11022800
E10	5	11022800	11023200
E9	5	11023200	11024200
E10	5	11024200	11024400
E2	5	11024400	11024800
E1	5	11024800	11025000
I4	5	11025000	11026200
H6	5	11026200	11026400
H3	5	11026400	11027000
H1	5	11027000	11027200
I4	5	11027200	11027800
H6	5	11027800	11028000
H5	5	11028000	11028200
H3	5	11028200	11028600
H6	5	11028600	11029400
H2	5	11029400	11029600
H6	5	11029600	11031000
H4	5	11031000	11033400
H6	5	11033400	11033800
H2	5	11033800	11034000
H3	5	11034000	11034400
H4	5	11034400	11035200
H2	5	11035200	11035400
H4	5	11035400	11036600
H2	5	11036600	11036800
H4	5	11036800	11037800
H6	5	11037800	11038200
H4	5	11038200	11038800
H6	5	11038800	11039000
H2	5	11039000	11039200
H4	5	11039200	11039600
H2	5	11039600	11039800
H1	5	11039800	11040000
H2	5	11040000	11040800
H6	5	11040800	11041200
H2	5	11041200	11041800
H3	5	11041800	11042600
H2	5	11042600	11043000
H5	5	11043000	11051400
H2	5	11051400	11051600
H5	5	11051600	11052000
H1	5	11052000	11052200
H2	5	11052200	11052600
H3	5	11052600	11053200
H5	5	11053200	11054000
H2	5	11054000	11054200
H5	5	11054200	11057600
H2	5	11057600	11058200
H3	5	11058200	11058800
H2	5	11058800	11059000
H3	5	11059000	11059400
H2	5	11059400	11059800
H3	5	11059800	11060000
H2	5	11060000	11060400
H3	5	11060400	11060600
H4	5	11060600	11061400
H3	5	11061400	11062600
H2	5	11062600	11063200
H4	5	11063200	11063400
H3	5	11063400	11063600
H2	5	11063600	11066200
H3	5	11066200	11066400
H2	5	11066400	11067400
H3	5	11067400	11068000
H5	5	11068000	11069800
H3	5	11069800	11070400
H5	5	11070400	11071000
H2	5	11071000	11071400
H5	5	11071400	11072600
H2	5	11072600	11072800
H3	5	11072800	11073200
H2	5	11073200	11073400
H3	5	11073400	11074000
H2	5	11074000	11074800
H3	5	11074800	11075200
H2	5	11075200	11076200
H5	5	11076200	11077200
H3	5	11077200	11078800
H2	5	11078800	11079000
H3	5	11079000	11084600
H2	5	11084600	11085200
H3	5	11085200	11086200
H2	5	11086200	11086600
H3	5	11086600	11088800
H5	5	11088800	11089800
H3	5	11089800	11090600
H5	5	11090600	11091400
H3	5	11091400	11091800
H2	5	11091800	11092000
H3	5	11092000	11093200
H2	5	11093200	11093400
H5	5	11093400	11093800
H2	5	11093800	11094200
H5	5	11094200	11099000
H2	5	11099000	11099400
H3	5	11099400	11101400
H2	5	11101400	11102400
H3	5	11102400	11102800
H4	5	11102800	11103200
H3	5	11103200	11104200
H4	5	11104200	11106600
H3	5	11106600	11106800
H2	5	11106800	11107000
H3	5	11107000	11109600
H2	5	11109600	11110000
H1	5	11110000	11110400
H2	5	11110400	11110800
H3	5	11110800	11112000
H5	5	11112000	11112800
H3	5	11112800	11117400
H2	5	11117400	11117800
H4	5	11117800	11119400
H2	5	11119400	11119800
H6	5	11119800	11120000
H2	5	11120000	11120200
H4	5	11120200	11120400
H2	5	11120400	11120800
H3	5	11120800	11121200
H2	5	11121200	11121600
H3	5	11121600	11121800
H2	5	11121800	11122200
H3	5	11122200	11123400
H2	5	11123400	11124200
H3	5	11124200	11125400
H2	5	11125400	11125800
H3	5	11125800	11126000
H5	5	11126000	11129600
H2	5	11129600	11130200
H3	5	11130200	11130400
H2	5	11130400	11130800
H5	5	11130800	11131600
H2	5	11131600	11131800
H5	5	11131800	11133800
H2	5	11133800	11134000
H5	5	11134000	11134200
H2	5	11134200	11134800
H1	5	11134800	11135200
H3	5	11135200	11135600
H2	5	11135600	11136400
H3	5	11136400	11138000
H2	5	11138000	11138200
H5	5	11138200	11145600
H3	5	11145600	11146800
H2	5	11146800	11147600
H3	5	11147600	11148600
H2	5	11148600	11149000
H5	5	11149000	11151400
H3	5	11151400	11153000
H1	5	11153000	11153200
H3	5	11153200	11154400
H2	5	11154400	11154800
H3	5	11154800	11155200
H2	5	11155200	11155600
H3	5	11155600	11155800
H2	5	11155800	11156200
H3	5	11156200	11156800
H2	5	11156800	11157000
H3	5	11157000	11158200
H2	5	11158200	11158400
H4	5	11158400	11159600
H3	5	11159600	11159800
H2	5	11159800	11160000
H1	5	11160000	11160200
H2	5	11160200	11160800
H3	5	11160800	11164000
H2	5	11164000	11164600
H3	5	11164600	11165200
H2	5	11165200	11166200
H4	5	11166200	11169200
H3	5	11169200	11170600
H2	5	11170600	11171000
H3	5	11171000	11171200
H2	5	11171200	11171400
H3	5	11171400	11171600
H4	5	11171600	11171800
H3	5	11171800	11172000
H2	5	11172000	11172200
H4	5	11172200	11173000
H3	5	11173000	11174600
H2	5	11174600	11175000
H3	5	11175000	11175200
H2	5	11175200	11175600
H3	5	11175600	11176800
H2	5	11176800	11177200
H3	5	11177200	11178000
H2	5	11178000	11178200
H3	5	11178200	11180400
H4	5	11180400	11182200
H2	5	11182200	11182400
H4	5	11182400	11183200
H3	5	11183200	11183600
H5	5	11183600	11184000
H6	5	11184000	11184600
H1	5	11184600	11186600
H6	5	11186600	11187000
H1	5	11187000	11189000
I4	5	11189000	11190000
H6	5	11190000	11190200
H7	5	11190200	11191200
H6	5	11191200	11191400
H7	5	11191400	11191600
H6	5	11191600	11191800
H7	5	11191800	11192200
H6	5	11192200	11192400
H2	5	11192400	11192800
H5	5	11192800	11193800
H3	5	11193800	11194400
H6	5	11194400	11194800
H2	5	11194800	11195000
H1	5	11195000	11195400
H3	5	11195400	11196200
H2	5	11196200	11196800
H4	5	11196800	11197800
H3	5	11197800	11202800
H6	5	11202800	11203000
I4	5	11203000	11203600
H1	5	11203600	11204400
H3	5	11204400	11205000
H2	5	11205000	11206600
H3	5	11206600	11208400
H4	5	11208400	11210200
H1	5	11210200	11210600
H5	5	11210600	11210800
H6	5	11210800	11211000
I4	5	11211000	11211400
H6	5	11211400	11211600
H4	5	11211600	11212200
H2	5	11212200	11212400
H3	5	11212400	11213800
H2	5	11213800	11214000
H3	5	11214000	11214400
H2	5	11214400	11214600
H3	5	11214600	11216800
H2	5	11216800	11217000
H3	5	11217000	11217200
H1	5	11217200	11217800
H6	5	11217800	11218000
I4	5	11218000	11218400
H6	5	11218400	11218600
H1	5	11218600	11219000
H4	5	11219000	11219800
H3	5	11219800	11220000
H2	5	11220000	11221200
H3	5	11221200	11221600
H2	5	11221600	11222200
H4	5	11222200	11222400
H3	5	11222400	11222800
H6	5	11222800	11223400
H2	5	11223400	11224400
H3	5	11224400	11225000
H2	5	11225000	11225400
H1	5	11225400	11225800
H3	5	11225800	11226000
H7	5	11226000	11226200
I4	5	11226200	11227000
H1	5	11227000	11227200
H3	5	11227200	11228000
H2	5	11228000	11228200
H6	5	11228200	11228400
H5	5	11228400	11228800
H6	5	11228800	11229000
H1	5	11229000	11229600
H2	5	11229600	11229800
H3	5	11229800	11230000
H2	5	11230000	11230400
H3	5	11230400	11230600
H1	5	11230600	11230800
H2	5	11230800	11231000
H5	5	11231000	11231400
H2	5	11231400	11231600
H3	5	11231600	11232000
H2	5	11232000	11232800
H3	5	11232800	11233200
H1	5	11233200	11233400
H2	5	11233400	11233600
H3	5	11233600	11234000
H2	5	11234000	11234200
H3	5	11234200	11234600
H2	5	11234600	11234800
H3	5	11234800	11235200
H2	5	11235200	11236200
H3	5	11236200	11236400
H1	5	11236400	11236800
H5	5	11236800	11237200
H2	5	11237200	11237600
H3	5	11237600	11237800
H2	5	11237800	11238200
H5	5	11238200	11238400
H2	5	11238400	11239400
H3	5	11239400	11239800
H2	5	11239800	11240200
H1	5	11240200	11240600
H3	5	11240600	11241000
H2	5	11241000	11242000
H3	5	11242000	11242200
H1	5	11242200	11242400
H2	5	11242400	11243600
H3	5	11243600	11244000
H2	5	11244000	11245200
H5	5	11245200	11245600
H2	5	11245600	11245800
H5	5	11245800	11246200
H2	5	11246200	11246800
H1	5	11246800	11247000
H2	5	11247000	11247400
H1	5	11247400	11247600
H2	5	11247600	11247800
H3	5	11247800	11248200
H2	5	11248200	11248400
H3	5	11248400	11248800
H2	5	11248800	11249000
H3	5	11249000	11249400
H1	5	11249400	11249600
H2	5	11249600	11249800
H5	5	11249800	11250200
H2	5	11250200	11250400
H3	5	11250400	11250800
H2	5	11250800	11251200
H1	5	11251200	11251800
H3	5	11251800	11252000
H2	5	11252000	11252400
H3	5	11252400	11252600
H2	5	11252600	11253000
H3	5	11253000	11253200
H1	5	11253200	11253400
H2	5	11253400	11253800
H3	5	11253800	11254000
H2	5	11254000	11254200
H3	5	11254200	11254600
H2	5	11254600	11255000
H3	5	11255000	11255200
H2	5	11255200	11255600
H3	5	11255600	11256000
H2	5	11256000	11256200
H3	5	11256200	11256600
H1	5	11256600	11256800
H5	5	11256800	11257200
H1	5	11257200	11257400
H2	5	11257400	11257600
H3	5	11257600	11257800
H1	5	11257800	11258200
H3	5	11258200	11258400
H1	5	11258400	11258600
H2	5	11258600	11258800
H3	5	11258800	11259200
H2	5	11259200	11259600
H3	5	11259600	11259800
H2	5	11259800	11260200
H3	5	11260200	11260400
H1	5	11260400	11260800
H3	5	11260800	11261000
H1	5	11261000	11261200
H2	5	11261200	11261400
H3	5	11261400	11261800
H2	5	11261800	11262000
H3	5	11262000	11262400
H2	5	11262400	11262800
H3	5	11262800	11263000
H1	5	11263000	11263200
H2	5	11263200	11263400
H3	5	11263400	11263600
H5	5	11263600	11263800
H2	5	11263800	11264000
H3	5	11264000	11264400
H2	5	11264400	11264600
H3	5	11264600	11265000
H2	5	11265000	11265400
H3	5	11265400	11265600
H2	5	11265600	11266600
H5	5	11266600	11267000
H2	5	11267000	11267400
H3	5	11267400	11267600
H2	5	11267600	11267800
H3	5	11267800	11268200
H2	5	11268200	11268800
H3	5	11268800	11269000
H2	5	11269000	11269800
H3	5	11269800	11270600
H4	5	11270600	11271400
H3	5	11271400	11271800
H2	5	11271800	11272200
H3	5	11272200	11273600
H2	5	11273600	11274200
H4	5	11274200	11275000
H2	5	11275000	11275200
H6	5	11275200	11276600
H2	5	11276600	11277200
H6	5	11277200	11277400
H2	5	11277400	11277600
H6	5	11277600	11278200
H2	5	11278200	11279200
H4	5	11279200	11279800
H2	5	11279800	11280000
H6	5	11280000	11280400
H4	5	11280400	11281200
H2	5	11281200	11281600
H4	5	11281600	11282000
H6	5	11282000	11282600
H2	5	11282600	11283000
H6	5	11283000	11283200
H2	5	11283200	11284400
H6	5	11284400	11284800
H2	5	11284800	11285000
H4	5	11285000	11287400
H6	5	11287400	11287800
H2	5	11287800	11288000
H4	5	11288000	11288600
H2	5	11288600	11289600
H3	5	11289600	11290200
H2	5	11290200	11291000
H4	5	11291000	11292600
H2	5	11292600	11293200
H4	5	11293200	11293600
H2	5	11293600	11294400
H3	5	11294400	11296800
H4	5	11296800	11297800
H6	5	11297800	11298400
H2	5	11298400	11298600
H3	5	11298600	11300600
H2	5	11300600	11302000
H3	5	11302000	11303600
H2	5	11303600	11304200
H3	5	11304200	11304800
H2	5	11304800	11305200
H6	5	11305200	11305800
H2	5	11305800	11306000
H3	5	11306000	11308000
H2	5	11308000	11309200
H3	5	11309200	11309400
H2	5	11309400	11309600
H5	5	11309600	11310400
H2	5	11310400	11310600
H1	5	11310600	11310800
H3	5	11310800	11311200
H2	5	11311200	11311400
H3	5	11311400	11311600
H2	5	11311600	11311800
H3	5	11311800	11312600
H2	5	11312600	11313000
H6	5	11313000	11313400
H5	5	11313400	11313800
H3	5	11313800	11314000
H2	5	11314000	11314200
H3	5	11314200	11314400
H2	5	11314400	11314600
H3	5	11314600	11316000
H2	5	11316000	11316200
H3	5	11316200	11317800
H2	5	11317800	11318600
H3	5	11318600	11319800
H2	5	11319800	11320400
H3	5	11320400	11320600
H1	5	11320600	11321600
H3	5	11321600	11322200
H1	5	11322200	11322400
H3	5	11322400	11322800
H2	5	11322800	11323000
H1	5	11323000	11323400
H2	5	11323400	11323800
H3	5	11323800	11324400
H1	5	11324400	11324800
H5	5	11324800	11326800
H2	5	11326800	11327200
H1	5	11327200	11327800
H3	5	11327800	11330000
H1	5	11330000	11330200
H5	5	11330200	11330400
H1	5	11330400	11331200
H3	5	11331200	11331600
H1	5	11331600	11332000
H2	5	11332000	11332400
H6	5	11332400	11332600
H2	5	11332600	11333800
H3	5	11333800	11335000
H2	5	11335000	11335400
H4	5	11335400	11337400
H1	5	11337400	11337600
H2	5	11337600	11338400
H3	5	11338400	11338800
H5	5	11338800	11341000
H3	5	11341000	11342000
H5	5	11342000	11352200
H2	5	11352200	11352400
H5	5	11352400	11353000
H3	5	11353000	11354400
H2	5	11354400	11355000
H3	5	11355000	11355600
H2	5	11355600	11356400
H4	5	11356400	11357000
H2	5	11357000	11357800
H3	5	11357800	11358000
H2	5	11358000	11358800
H3	5	11358800	11360400
H2	5	11360400	11360600
H3	5	11360600	11360800
H4	5	11360800	11364600
H3	5	11364600	11365200
H2	5	11365200	11365400
H3	5	11365400	11366800
H2	5	11366800	11367200
H4	5	11367200	11370400
H2	5	11370400	11370800
H3	5	11370800	11373000
H2	5	11373000	11373600
H3	5	11373600	11374200
H4	5	11374200	11375800
H2	5	11375800	11376600
H3	5	11376600	11377200
H4	5	11377200	11377800
H2	5	11377800	11378000
H6	5	11378000	11378400
H2	5	11378400	11379400
H6	5	11379400	11379600
I4	5	11379600	11380000
E2	5	11380000	11380400
E3	5	11380400	11380600
E4	5	11380600	11381200
E10	5	11381200	11381600
F1	5	11381600	11382400
I4	5	11382400	11383000
H6	5	11383000	11383400
H2	5	11383400	11383800
H1	5	11383800	11384000
H2	5	11384000	11384800
H6	5	11384800	11385000
I4	5	11385000	11385800
H6	5	11385800	11386000
I4	5	11386000	11386400
H6	5	11386400	11387200
H7	5	11387200	11387600
H6	5	11387600	11388200
H2	5	11388200	11388600
H3	5	11388600	11389000
H2	5	11389000	11389800
H3	5	11389800	11390000
H2	5	11390000	11390800
H5	5	11390800	11394000
H2	5	11394000	11394400
H5	5	11394400	11396000
H2	5	11396000	11396400
H3	5	11396400	11396800
H2	5	11396800	11397200
H3	5	11397200	11398600
H4	5	11398600	11400800
H2	5	11400800	11401000
H3	5	11401000	11401200
H5	5	11401200	11404200
H2	5	11404200	11404400
H3	5	11404400	11404800
H2	5	11404800	11405400
H3	5	11405400	11406200
H2	5	11406200	11406600
H3	5	11406600	11407600
H5	5	11407600	11408000
H3	5	11408000	11410600
H5	5	11410600	11412400
H2	5	11412400	11413400
H4	5	11413400	11414000
H2	5	11414000	11414200
H3	5	11414200	11414600
H4	5	11414600	11415800
H2	5	11415800	11417400
H4	5	11417400	11417800
H3	5	11417800	11418200
H2	5	11418200	11419000
H3	5	11419000	11419800
H2	5	11419800	11421000
H1	5	11421000	11421200
H3	5	11421200	11421800
H2	5	11421800	11422000
H3	5	11422000	11423600
H2	5	11423600	11423800
H3	5	11423800	11426600
H2	5	11426600	11426800
H3	5	11426800	11427200
H2	5	11427200	11428000
H5	5	11428000	11438200
H2	5	11438200	11438400
H3	5	11438400	11439200
H2	5	11439200	11440400
H4	5	11440400	11441200
H2	5	11441200	11442000
H4	5	11442000	11442200
H2	5	11442200	11443400
H3	5	11443400	11443600
H2	5	11443600	11443800
H3	5	11443800	11444200
H4	5	11444200	11444400
H2	5	11444400	11444600
H4	5	11444600	11444800
H2	5	11444800	11447800
H4	5	11447800	11449400
H2	5	11449400	11449800
H4	5	11449800	11451600
H2	5	11451600	11453000
H3	5	11453000	11453200
H2	5	11453200	11453600
H4	5	11453600	11456000
H3	5	11456000	11457600
H2	5	11457600	11458000
H3	5	11458000	11459400
H2	5	11459400	11460200
H3	5	11460200	11461000
H2	5	11461000	11461200
H3	5	11461200	11462000
H2	5	11462000	11462400
H3	5	11462400	11462600
H4	5	11462600	11463400
H6	5	11463400	11464200
H2	5	11464200	11464400
H4	5	11464400	11465600
H2	5	11465600	11466000
H4	5	11466000	11468800
H2	5	11468800	11469000
H3	5	11469000	11470000
H2	5	11470000	11470200
H4	5	11470200	11470600
H2	5	11470600	11471000
H4	5	11471000	11471800
H2	5	11471800	11472200
H3	5	11472200	11474200
H2	5	11474200	11474400
H4	5	11474400	11479000
H3	5	11479000	11479200
H2	5	11479200	11480000
H3	5	11480000	11481200
H4	5	11481200	11482600
H2	5	11482600	11482800
H3	5	11482800	11483600
H2	5	11483600	11483800
H3	5	11483800	11484200
H2	5	11484200	11484400
H3	5	11484400	11485600
H2	5	11485600	11486200
H4	5	11486200	11486600
H2	5	11486600	11487400
H3	5	11487400	11488200
H2	5	11488200	11488600
H3	5	11488600	11488800
H2	5	11488800	11489600
H4	5	11489600	11490400
H2	5	11490400	11491400
H4	5	11491400	11491600
H2	5	11491600	11492400
H4	5	11492400	11492600
H2	5	11492600	11494000
H6	5	11494000	11494200
H2	5	11494200	11494400
H3	5	11494400	11494600
H2	5	11494600	11495600
H4	5	11495600	11496000
H2	5	11496000	11497000
H4	5	11497000	11499000
H3	5	11499000	11500000
H2	5	11500000	11501000
H3	5	11501000	11501400
H2	5	11501400	11501600
H6	5	11501600	11502200
H2	5	11502200	11502400
H4	5	11502400	11503000
H2	5	11503000	11503600
H5	5	11503600	11513000
H2	5	11513000	11513200
H1	5	11513200	11513400
H2	5	11513400	11514000
H4	5	11514000	11514400
H2	5	11514400	11515200
H4	5	11515200	11520600
H3	5	11520600	11522200
H2	5	11522200	11523000
H4	5	11523000	11523400
H2	5	11523400	11524400
H4	5	11524400	11525200
H2	5	11525200	11526000
H4	5	11526000	11526200
H2	5	11526200	11527200
H4	5	11527200	11527400
H3	5	11527400	11529400
H4	5	11529400	11529800
H3	5	11529800	11531400
H5	5	11531400	11534200
H2	5	11534200	11534600
H3	5	11534600	11535200
H5	5	11535200	11538000
H2	5	11538000	11541000
H3	5	11541000	11541200
H2	5	11541200	11542200
H4	5	11542200	11543400
H2	5	11543400	11543600
H3	5	11543600	11543800
H2	5	11543800	11544200
H3	5	11544200	11544600
H2	5	11544600	11545000
H6	5	11545000	11545200
H2	5	11545200	11548000
H4	5	11548000	11549200
H2	5	11549200	11549600
H3	5	11549600	11550000
H2	5	11550000	11550400
H3	5	11550400	11550800
H2	5	11550800	11551200
H6	5	11551200	11551400
H2	5	11551400	11551600
H3	5	11551600	11552800
H2	5	11552800	11554200
H3	5	11554200	11554600
H2	5	11554600	11554800
H6	5	11554800	11555600
H4	5	11555600	11556200
H2	5	11556200	11556400
H4	5	11556400	11556600
H2	5	11556600	11556800
H3	5	11556800	11557000
H2	5	11557000	11557600
H3	5	11557600	11558000
H2	5	11558000	11558400
H6	5	11558400	11558600
H2	5	11558600	11558800
H5	5	11558800	11559600
H3	5	11559600	11559800
H2	5	11559800	11560800
H4	5	11560800	11562800
H2	5	11562800	11563000
H4	5	11563000	11563800
H2	5	11563800	11564200
H3	5	11564200	11564400
H2	5	11564400	11564600
H3	5	11564600	11566000
H2	5	11566000	11566800
H3	5	11566800	11567000
H2	5	11567000	11567800
H3	5	11567800	11568400
H5	5	11568400	11568600
H2	5	11568600	11568800
H3	5	11568800	11569200
H4	5	11569200	11572400
H2	5	11572400	11572600
H3	5	11572600	11574200
H2	5	11574200	11574800
H3	5	11574800	11575200
H5	5	11575200	11577800
H2	5	11577800	11578000
H3	5	11578000	11580800
H2	5	11580800	11581200
H3	5	11581200	11581400
H5	5	11581400	11584800
H2	5	11584800	11585200
H3	5	11585200	11586200
H2	5	11586200	11586400
H3	5	11586400	11587000
H4	5	11587000	11587400
H2	5	11587400	11587800
H3	5	11587800	11588200
H2	5	11588200	11588800
H3	5	11588800	11589800
H2	5	11589800	11590400
H3	5	11590400	11590600
H2	5	11590600	11591000
H3	5	11591000	11592000
H2	5	11592000	11592600
H5	5	11592600	11594600
H3	5	11594600	11594800
H5	5	11594800	11595000
H3	5	11595000	11595200
H2	5	11595200	11596000
H3	5	11596000	11596400
H4	5	11596400	11596600
H2	5	11596600	11597400
H3	5	11597400	11598000
H4	5	11598000	11598800
H2	5	11598800	11599000
H3	5	11599000	11599600
H2	5	11599600	11600600
H3	5	11600600	11603800
H2	5	11603800	11604800
H4	5	11604800	11605200
H2	5	11605200	11605600
H3	5	11605600	11605800
H4	5	11605800	11608200
H2	5	11608200	11608400
H3	5	11608400	11609400
H2	5	11609400	11609800
H3	5	11609800	11610400
H4	5	11610400	11610800
H6	5	11610800	11611400
I4	5	11611400	11612000
E2	5	11612000	11612400
E3	5	11612400	11612800
E4	5	11612800	11613600
E8	5	11613600	11613800
E6	5	11613800	11614200
E7	5	11614200	11614400
I4	5	11614400	11615000
I1	5	11615000	11615200
F3	5	11615200	11615400
F2	5	11615400	11615600
F3	5	11615600	11615800
I2	5	11615800	11616000
F5	5	11616000	11616400
F3	5	11616400	11616800
F5	5	11616800	11617000
F3	5	11617000	11617200
I1	5	11617200	11617800
I4	5	11617800	11618200
F4	5	11618200	11619000
I4	5	11619000	11619200
E7	5	11619200	11619400
E6	5	11619400	11620000
E5	5	11620000	11620600
E3	5	11620600	11621000
E2	5	11621000	11621200
E1	5	11621200	11621400
I4	5	11621400	11621600
H6	5	11621600	11621800
H2	5	11621800	11622000
H3	5	11622000	11622200
H4	5	11622200	11623400
H6	5	11623400	11623600
H2	5	11623600	11623800
H4	5	11623800	11630200
H6	5	11630200	11630400
H2	5	11630400	11630600
H4	5	11630600	11635400
H3	5	11635400	11635600
H2	5	11635600	11636200
H4	5	11636200	11636600
H2	5	11636600	11637000
H3	5	11637000	11637400
H4	5	11637400	11637800
H2	5	11637800	11638600
H4	5	11638600	11639000
H2	5	11639000	11640600
H6	5	11640600	11641200
H5	5	11641200	11641400
H2	5	11641400	11641800
H4	5	11641800	11644000
H2	5	11644000	11644400
H4	5	11644400	11645000
H3	5	11645000	11646800
H2	5	11646800	11647200
H4	5	11647200	11649600
H3	5	11649600	11650400
H2	5	11650400	11650600
H5	5	11650600	11651200
H1	5	11651200	11651800
H5	5	11651800	11656600
H2	5	11656600	11657000
H5	5	11657000	11659800
H2	5	11659800	11660400
H1	5	11660400	11661600
H2	5	11661600	11662200
H5	5	11662200	11662400
H3	5	11662400	11662800
H4	5	11662800	11663600
H2	5	11663600	11664800
H1	5	11664800	11665600
H2	5	11665600	11667200
H1	5	11667200	11668200
H6	5	11668200	11668400
H2	5	11668400	11670000
H1	5	11670000	11670200
H2	5	11670200	11670600
H1	5	11670600	11671000
H2	5	11671000	11671200
H1	5	11671200	11671400
H2	5	11671400	11671600
H6	5	11671600	11672000
H2	5	11672000	11672200
H1	5	11672200	11672400
H2	5	11672400	11673000
H1	5	11673000	11673200
H6	5	11673200	11673400
H2	5	11673400	11674600
H1	5	11674600	11675200
H2	5	11675200	11676600
H1	5	11676600	11676800
H2	5	11676800	11677200
H1	5	11677200	11677600
H6	5	11677600	11677800
H2	5	11677800	11678200
H1	5	11678200	11678400
H2	5	11678400	11678800
H1	5	11678800	11679600
H2	5	11679600	11680000
H3	5	11680000	11680200
H2	5	11680200	11680800
H5	5	11680800	11681600
H1	5	11681600	11682000
H2	5	11682000	11682400
H6	5	11682400	11682600
H2	5	11682600	11683000
H1	5	11683000	11683800
H5	5	11683800	11684400
H2	5	11684400	11685600
H5	5	11685600	11686000
H1	5	11686000	11687000
H3	5	11687000	11687600
H1	5	11687600	11688000
H2	5	11688000	11688400
H1	5	11688400	11689200
H5	5	11689200	11692200
H2	5	11692200	11692600
H1	5	11692600	11692800
H3	5	11692800	11695400
H2	5	11695400	11695600
H1	5	11695600	11696600
H3	5	11696600	11697200
H1	5	11697200	11697400
H2	5	11697400	11698200
H4	5	11698200	11698400
H2	5	11698400	11698800
H3	5	11698800	11700000
H2	5	11700000	11700200
H3	5	11700200	11700600
H2	5	11700600	11700800
H6	5	11700800	11701600
H1	5	11701600	11705800
H6	5	11705800	11706200
H2	5	11706200	11706400
H1	5	11706400	11709400
H2	5	11709400	11709800
H1	5	11709800	11710600
H6	5	11710600	11710800
H1	5	11710800	11712000
H5	5	11712000	11713200
H3	5	11713200	11713600
H1	5	11713600	11715200
H3	5	11715200	11717400
H4	5	11717400	11718200
H1	5	11718200	11719200
H3	5	11719200	11721600
H2	5	11721600	11721800
H5	5	11721800	11723000
H6	5	11723000	11723200
H1	5	11723200	11725000
H6	5	11725000	11725200
I4	5	11725200	11726000
H1	5	11726000	11730000
H6	5	11730000	11730400
H1	5	11730400	11734000
H6	5	11734000	11734400
H1	5	11734400	11736400
H6	5	11736400	11737000
H1	5	11737000	11737600
H2	5	11737600	11738000
H1	5	11738000	11738400
H2	5	11738400	11738600
H6	5	11738600	11738800
H2	5	11738800	11739400
H3	5	11739400	11740000
H2	5	11740000	11740200
H3	5	11740200	11740800
H4	5	11740800	11741400
H2	5	11741400	11741800
H5	5	11741800	11742400
H3	5	11742400	11743600
H2	5	11743600	11744000
H3	5	11744000	11744200
H2	5	11744200	11744600
H5	5	11744600	11744800
H3	5	11744800	11745200
H5	5	11745200	11748400
H1	5	11748400	11748600
H3	5	11748600	11749200
H2	5	11749200	11749400
H4	5	11749400	11751000
H3	5	11751000	11752400
H2	5	11752400	11752600
H3	5	11752600	11752800
H5	5	11752800	11753400
H2	5	11753400	11754000
H1	5	11754000	11754200
H2	5	11754200	11754400
H1	5	11754400	11755000
H2	5	11755000	11755400
H1	5	11755400	11755600
H5	5	11755600	11756000
H1	5	11756000	11756400
H2	5	11756400	11757200
H1	5	11757200	11757800
H2	5	11757800	11758200
H1	5	11758200	11758600
H2	5	11758600	11758800
H1	5	11758800	11759200
H2	5	11759200	11760400
H1	5	11760400	11760600
H2	5	11760600	11761800
H1	5	11761800	11762000
H2	5	11762000	11762800
H1	5	11762800	11763200
H2	5	11763200	11763600
H5	5	11763600	11764400
H2	5	11764400	11764800
H6	5	11764800	11765000
H5	5	11765000	11765400
H1	5	11765400	11766000
H2	5	11766000	11767400
H3	5	11767400	11769600
H2	5	11769600	11769800
H3	5	11769800	11770800
H1	5	11770800	11771000
H3	5	11771000	11772600
H1	5	11772600	11772800
H3	5	11772800	11773200
H1	5	11773200	11773600
H2	5	11773600	11773800
H3	5	11773800	11775800
H1	5	11775800	11776000
H3	5	11776000	11780000
H2	5	11780000	11780400
H1	5	11780400	11780600
H3	5	11780600	11781800
H1	5	11781800	11782000
H3	5	11782000	11782800
H2	5	11782800	11783200
H3	5	11783200	11783600
H1	5	11783600	11783800
H3	5	11783800	11784400
H1	5	11784400	11784600
H5	5	11784600	11785200
H2	5	11785200	11786200
H5	5	11786200	11786800
H2	5	11786800	11787000
H1	5	11787000	11787200
H2	5	11787200	11787400
H1	5	11787400	11788000
H2	5	11788000	11788800
H1	5	11788800	11789200
H2	5	11789200	11791000
H1	5	11791000	11791400
H2	5	11791400	11793000
H1	5	11793000	11793400
H2	5	11793400	11794200
H3	5	11794200	11794400
H5	5	11794400	11794600
H2	5	11794600	11795200
H1	5	11795200	11795600
H2	5	11795600	11795800
H6	5	11795800	11796000
H2	5	11796000	11796400
H1	5	11796400	11796800
H2	5	11796800	11797200
H6	5	11797200	11797400
H2	5	11797400	11798000
H4	5	11798000	11798400
H3	5	11798400	11799000
H2	5	11799000	11799400
H3	5	11799400	11799600
H2	5	11799600	11799800
H5	5	11799800	11803000
H3	5	11803000	11803200
H2	5	11803200	11803600
H3	5	11803600	11806800
H5	5	11806800	11808200
H1	5	11808200	11808600
H5	5	11808600	11809400
H2	5	11809400	11809600
H5	5	11809600	11810200
H1	5	11810200	11811400
H3	5	11811400	11811800
H1	5	11811800	11813400
H5	5	11813400	11815000
H1	5	11815000	11815800
H5	5	11815800	11816600
H2	5	11816600	11816800
H1	5	11816800	11817800
H3	5	11817800	11818000
H2	5	11818000	11818600
H3	5	11818600	11819600
H1	5	11819600	11820800
H5	5	11820800	11821600
H2	5	11821600	11822000
H1	5	11822000	11822400
H2	5	11822400	11823200
H1	5	11823200	11823400
H2	5	11823400	11824800
H1	5	11824800	11825200
H2	5	11825200	11825600
H1	5	11825600	11825800
H2	5	11825800	11826800
H1	5	11826800	11827000
H2	5	11827000	11828000
H1	5	11828000	11828400
H2	5	11828400	11828800
H1	5	11828800	11829200
H2	5	11829200	11830600
H1	5	11830600	11831000
H3	5	11831000	11831400
H1	5	11831400	11832200
H3	5	11832200	11835200
H1	5	11835200	11835400
H2	5	11835400	11835800
H5	5	11835800	11836200
H3	5	11836200	11836600
H1	5	11836600	11837400
H5	5	11837400	11838800
H1	5	11838800	11840200
H3	5	11840200	11841000
H1	5	11841000	11842200
H2	5	11842200	11842400
H3	5	11842400	11845000
H2	5	11845000	11845400
H5	5	11845400	11846200
H1	5	11846200	11847200
H5	5	11847200	11848200
H3	5	11848200	11848400
H1	5	11848400	11848800
H2	5	11848800	11849000
H3	5	11849000	11849200
H2	5	11849200	11849600
H1	5	11849600	11849800
H3	5	11849800	11851800
H2	5	11851800	11852000
H1	5	11852000	11852800
H2	5	11852800	11853200
H1	5	11853200	11853600
H2	5	11853600	11854200
H1	5	11854200	11854800
H2	5	11854800	11855400
H1	5	11855400	11856000
H2	5	11856000	11856400
H1	5	11856400	11857000
H2	5	11857000	11857600
H1	5	11857600	11858200
H2	5	11858200	11858400
H3	5	11858400	11858600
H2	5	11858600	11858800
H1	5	11858800	11859200
H2	5	11859200	11859400
H1	5	11859400	11860000
H2	5	11860000	11860400
H1	5	11860400	11861000
H2	5	11861000	11862000
H1	5	11862000	11862200
H2	5	11862200	11864000
H1	5	11864000	11864600
H2	5	11864600	11865200
H3	5	11865200	11865400
H2	5	11865400	11866000
H1	5	11866000	11866200
H2	5	11866200	11866600
H1	5	11866600	11867000
H2	5	11867000	11867800
H1	5	11867800	11868000
H2	5	11868000	11868200
H5	5	11868200	11868800
H1	5	11868800	11869200
H2	5	11869200	11870600
H1	5	11870600	11871600
H2	5	11871600	11872400
H1	5	11872400	11872800
H2	5	11872800	11873200
H1	5	11873200	11874400
H2	5	11874400	11875000
H1	5	11875000	11875800
H2	5	11875800	11876400
H1	5	11876400	11876800
H2	5	11876800	11877200
H1	5	11877200	11877400
H2	5	11877400	11877800
H3	5	11877800	11878000
H1	5	11878000	11878400
H2	5	11878400	11879000
H1	5	11879000	11879200
H2	5	11879200	11879800
H1	5	11879800	11881000
H2	5	11881000	11881600
H1	5	11881600	11882200
H5	5	11882200	11882600
H1	5	11882600	11883200
H2	5	11883200	11883400
H1	5	11883400	11884600
H2	5	11884600	11885000
H1	5	11885000	11885400
H2	5	11885400	11886200
H1	5	11886200	11886600
H2	5	11886600	11887000
H1	5	11887000	11888200
H2	5	11888200	11888400
H1	5	11888400	11889200
H2	5	11889200	11889800
H1	5	11889800	11890000
H2	5	11890000	11890400
H5	5	11890400	11890600
H1	5	11890600	11891800
H2	5	11891800	11892400
H1	5	11892400	11892600
H2	5	11892600	11892800
H1	5	11892800	11893600
H2	5	11893600	11894000
H1	5	11894000	11894400
H2	5	11894400	11895000
H1	5	11895000	11895400
H2	5	11895400	11895800
H1	5	11895800	11897200
H2	5	11897200	11897800
H1	5	11897800	11898200
H2	5	11898200	11900200
H1	5	11900200	11900800
H2	5	11900800	11901600
H1	5	11901600	11902000
H5	5	11902000	11902600
H2	5	11902600	11902800
H1	5	11902800	11903600
H2	5	11903600	11903800
H5	5	11903800	11904400
H3	5	11904400	11905800
H2	5	11905800	11906200
H1	5	11906200	11906600
H2	5	11906600	11907000
H3	5	11907000	11910800
H4	5	11910800	11911600
H2	5	11911600	11912000
H3	5	11912000	11914400
H2	5	11914400	11914600
H3	5	11914600	11915400
H2	5	11915400	11916000
H1	5	11916000	11916400
H2	5	11916400	11916600
H5	5	11916600	11917800
H3	5	11917800	11918000
H5	5	11918000	11918200
H2	5	11918200	11918600
H3	5	11918600	11920000
H4	5	11920000	11922800
H3	5	11922800	11925400
H2	5	11925400	11926000
H1	5	11926000	11926400
H3	5	11926400	11927000
H2	5	11927000	11928200
H1	5	11928200	11928600
H2	5	11928600	11929400
H1	5	11929400	11929600
H2	5	11929600	11930200
H1	5	11930200	11930600
H2	5	11930600	11931600
H1	5	11931600	11932000
H2	5	11932000	11932200
H1	5	11932200	11932400
H2	5	11932400	11932600
H1	5	11932600	11933000
H2	5	11933000	11934800
H1	5	11934800	11935400
H3	5	11935400	11935800
H1	5	11935800	11937200
H3	5	11937200	11939600
H1	5	11939600	11940000
H2	5	11940000	11940200
H5	5	11940200	11941600
H1	5	11941600	11942600
H3	5	11942600	11943000
H5	5	11943000	11943200
H1	5	11943200	11943400
H3	5	11943400	11943800
H1	5	11943800	11944000
H2	5	11944000	11944800
H3	5	11944800	11945800
H2	5	11945800	11946400
H1	5	11946400	11946600
H2	5	11946600	11947000
H3	5	11947000	11947200
H2	5	11947200	11947400
H1	5	11947400	11947600
H2	5	11947600	11947800
H1	5	11947800	11948200
H2	5	11948200	11948400
H1	5	11948400	11948800
H2	5	11948800	11949400
H1	5	11949400	11950000
H2	5	11950000	11950200
H1	5	11950200	11951200
H5	5	11951200	11951800
H2	5	11951800	11952600
H3	5	11952600	11953000
H2	5	11953000	11953200
H5	5	11953200	11954400
H2	5	11954400	11955200
H5	5	11955200	11955600
H2	5	11955600	11955800
H1	5	11955800	11956000
H2	5	11956000	11956200
H1	5	11956200	11957000
H2	5	11957000	11957200
H6	5	11957200	11957600
H2	5	11957600	11957800
H3	5	11957800	11958000
H1	5	11958000	11958400
H2	5	11958400	11959600
H1	5	11959600	11960400
H5	5	11960400	11960600
H2	5	11960600	11961200
H1	5	11961200	11961600
H5	5	11961600	11962000
H6	5	11962000	11962600
H5	5	11962600	11963200
H1	5	11963200	11963400
H2	5	11963400	11963600
H1	5	11963600	11964000
H2	5	11964000	11964600
H1	5	11964600	11964800
H2	5	11964800	11965000
H1	5	11965000	11965200
H2	5	11965200	11965400
H1	5	11965400	11966200
H2	5	11966200	11967200
H1	5	11967200	11967400
H2	5	11967400	11967800
H5	5	11967800	11968400
H2	5	11968400	11969600
H1	5	11969600	11970000
H2	5	11970000	11970600
H1	5	11970600	11970800
H2	5	11970800	11971000
H5	5	11971000	11971200
H6	5	11971200	11971600
H2	5	11971600	11971800
H1	5	11971800	11972200
H2	5	11972200	11974600
H5	5	11974600	11975000
H1	5	11975000	11975400
H5	5	11975400	11975800
H2	5	11975800	11976000
H5	5	11976000	11976600
H2	5	11976600	11977000
H3	5	11977000	11977600
H4	5	11977600	11978800
H2	5	11978800	11979000
H1	5	11979000	11979400
H2	5	11979400	11979600
H3	5	11979600	11981000
H2	5	11981000	11981200
H3	5	11981200	11982400
H4	5	11982400	11984400
H2	5	11984400	11985200
H3	5	11985200	11988600
H2	5	11988600	11989400
H1	5	11989400	11989600
H3	5	11989600	11990600
H1	5	11990600	11991200
H3	5	11991200	11991400
H2	5	11991400	11992400
H3	5	11992400	11992600
H4	5	11992600	11992800
H1	5	11992800	11993000
H4	5	11993000	11993600
H3	5	11993600	11994000
H4	5	11994000	11995800
H3	5	11995800	11996800
H2	5	11996800	11997000
H3	5	11997000	11997600
H5	5	11997600	11998000
H3	5	11998000	11998800
H2	5	11998800	12000000
H3	5	12000000	12002200
H4	5	12002200	12004400
H2	5	12004400	12005000
H3	5	12005000	12005400
H4	5	12005400	12005600
H2	5	12005600	12007200
H1	5	12007200	12007400
H3	5	12007400	12007800
H2	5	12007800	12008600
H3	5	12008600	12011800
H2	5	12011800	12012200
H5	5	12012200	12015800
H2	5	12015800	12016600
H3	5	12016600	12017400
H1	5	12017400	12017800
H3	5	12017800	12019200
H4	5	12019200	12019800
H3	5	12019800	12023800
H2	5	12023800	12024200
H5	5	12024200	12025200
H2	5	12025200	12026400
H1	5	12026400	12027400
H6	5	12027400	12027800
H1	5	12027800	12028000
H5	5	12028000	12028600
H1	5	12028600	12029200
H5	5	12029200	12030200
H2	5	12030200	12030400
H3	5	12030400	12031400
H2	5	12031400	12032000
H1	5	12032000	12032200
H3	5	12032200	12032400
H2	5	12032400	12032600
H3	5	12032600	12037400
H4	5	12037400	12038800
H3	5	12038800	12042400
H1	5	12042400	12042600
H5	5	12042600	12043200
H2	5	12043200	12044000
H1	5	12044000	12044400
H2	5	12044400	12044800
H6	5	12044800	12045000
H5	5	12045000	12045600
H2	5	12045600	12045800
H1	5	12045800	12046000
H2	5	12046000	12046200
H6	5	12046200	12046400
H1	5	12046400	12047000
H2	5	12047000	12047600
H1	5	12047600	12048400
H2	5	12048400	12048600
H5	5	12048600	12050400
H2	5	12050400	12050800
H1	5	12050800	12051200
H2	5	12051200	12052000
H1	5	12052000	12052600
H2	5	12052600	12053200
H6	5	12053200	12053400
H1	5	12053400	12054000
H2	5	12054000	12054600
H1	5	12054600	12055200
H2	5	12055200	12056000
H1	5	12056000	12056600
H2	5	12056600	12057600
H5	5	12057600	12057800
H1	5	12057800	12058000
H2	5	12058000	12058800
H1	5	12058800	12059200
H2	5	12059200	12059400
H1	5	12059400	12059600
H2	5	12059600	12060200
H6	5	12060200	12060400
H2	5	12060400	12060800
H1	5	12060800	12061400
H2	5	12061400	12062200
H1	5	12062200	12063000
H5	5	12063000	12063600
H2	5	12063600	12064200
H6	5	12064200	12064400
H2	5	12064400	12064600
H1	5	12064600	12065400
H2	5	12065400	12065600
H6	5	12065600	12065800
H2	5	12065800	12066000
H3	5	12066000	12066400
H4	5	12066400	12068400
H2	5	12068400	12068600
H3	5	12068600	12069000
H2	5	12069000	12069200
H3	5	12069200	12070400
H5	5	12070400	12070600
H2	5	12070600	12070800
H3	5	12070800	12072200
H2	5	12072200	12072400
H4	5	12072400	12074800
H2	5	12074800	12075000
H3	5	12075000	12075200
H2	5	12075200	12076000
H6	5	12076000	12076800
I4	5	12076800	12077000
E2	5	12077000	12077400
E3	5	12077400	12077600
E5	5	12077600	12077800
E6	5	12077800	12078400
E8	5	12078400	12078600
I4	5	12078600	12079600
E1	5	12079600	12079800
E2	5	12079800	12080000
E3	5	12080000	12080400
E5	5	12080400	12081000
E8	5	12081000	12081600
I4	5	12081600	12081800
H6	5	12081800	12082200
I4	5	12082200	12082400
E10	5	12082400	12082600
F1	5	12082600	12083600
F4	5	12083600	12083800
F1	5	12083800	12084000
F4	5	12084000	12084400
I4	5	12084400	12084600
H6	5	12084600	12084800
I4	5	12084800	12085000
E7	5	12085000	12085200
E6	5	12085200	12086000
E8	5	12086000	12086200
E5	5	12086200	12087000
E4	5	12087000	12088000
E3	5	12088000	12088400
E2	5	12088400	12088600
I4	5	12088600	12089600
H6	5	12089600	12089800
H2	5	12089800	12090200
H6	5	12090200	12090800
H7	5	12090800	12091200
H6	5	12091200	12092000
H2	5	12092000	12092600
H6	5	12092600	12093000
H2	5	12093000	12093600
H4	5	12093600	12094200
H2	5	12094200	12095600
H3	5	12095600	12096000
H2	5	12096000	12096600
H3	5	12096600	12096800
H2	5	12096800	12097000
H3	5	12097000	12097200
H5	5	12097200	12100000
H2	5	12100000	12100400
H3	5	12100400	12101200
H1	5	12101200	12101400
H2	5	12101400	12101800
H5	5	12101800	12104000
H3	5	12104000	12104600
H5	5	12104600	12105800
H3	5	12105800	12108400
H1	5	12108400	12108600
H5	5	12108600	12111000
H3	5	12111000	12111800
H1	5	12111800	12112000
H5	5	12112000	12112200
H3	5	12112200	12112600
H1	5	12112600	12112800
H5	5	12112800	12114400
H2	5	12114400	12114800
H1	5	12114800	12115000
H3	5	12115000	12116000
H2	5	12116000	12116200
H3	5	12116200	12120200
H2	5	12120200	12120600
H3	5	12120600	12121600
H2	5	12121600	12121800
H3	5	12121800	12122400
H2	5	12122400	12122600
H5	5	12122600	12123200
H3	5	12123200	12126800
H2	5	12126800	12127600
H3	5	12127600	12129000
H5	5	12129000	12129200
H1	5	12129200	12129400
H2	5	12129400	12129600
H3	5	12129600	12130200
H1	5	12130200	12130800
H2	5	12130800	12131400
H3	5	12131400	12131600
H2	5	12131600	12131800
H5	5	12131800	12135000
H2	5	12135000	12135400
H1	5	12135400	12135600
H3	5	12135600	12138000
H2	5	12138000	12138200
H3	5	12138200	12138600
H2	5	12138600	12138800
H3	5	12138800	12139200
H2	5	12139200	12139400
H3	5	12139400	12140200
H2	5	12140200	12140400
H3	5	12140400	12141200
H1	5	12141200	12141600
H2	5	12141600	12141800
H3	5	12141800	12142000
H1	5	12142000	12142200
H5	5	12142200	12142800
H3	5	12142800	12143200
H5	5	12143200	12144000
H3	5	12144000	12144200
H5	5	12144200	12145800
H2	5	12145800	12146000
H1	5	12146000	12146400
H3	5	12146400	12148800
H2	5	12148800	12149000
H3	5	12149000	12149200
H5	5	12149200	12149800
H1	5	12149800	12150400
H3	5	12150400	12150600
H5	5	12150600	12152800
H3	5	12152800	12153000
H2	5	12153000	12153200
H3	5	12153200	12153600
H4	5	12153600	12154000
H3	5	12154000	12155000
H4	5	12155000	12157800
H2	5	12157800	12158200
H3	5	12158200	12159400
H2	5	12159400	12159600
H3	5	12159600	12159800
H2	5	12159800	12160000
H3	5	12160000	12161400
H2	5	12161400	12161800
H4	5	12161800	12163800
H3	5	12163800	12165200
H5	5	12165200	12166200
H3	5	12166200	12166600
H5	5	12166600	12167200
H2	5	12167200	12167400
H1	5	12167400	12167600
H3	5	12167600	12168000
H2	5	12168000	12168400
H3	5	12168400	12169400
H2	5	12169400	12169600
H3	5	12169600	12170600
H2	5	12170600	12171000
H3	5	12171000	12171200
H4	5	12171200	12176400
H2	5	12176400	12177400
H3	5	12177400	12180800
H5	5	12180800	12181000
H2	5	12181000	12181200
H5	5	12181200	12182200
H3	5	12182200	12182600
H2	5	12182600	12182800
H6	5	12182800	12183200
H2	5	12183200	12184000
H3	5	12184000	12184600
H2	5	12184600	12184800
H3	5	12184800	12185000
H2	5	12185000	12185200
H3	5	12185200	12186400
H2	5	12186400	12187600
H5	5	12187600	12188800
H2	5	12188800	12189200
H5	5	12189200	12198600
H2	5	12198600	12198800
H3	5	12198800	12200000
H2	5	12200000	12200200
H3	5	12200200	12202400
H2	5	12202400	12202600
H4	5	12202600	12202800
H2	5	12202800	12203400
H3	5	12203400	12203800
H2	5	12203800	12204400
H3	5	12204400	12205400
H2	5	12205400	12205800
H3	5	12205800	12206400
H4	5	12206400	12207000
H2	5	12207000	12207400
H5	5	12207400	12208200
H2	5	12208200	12208600
H5	5	12208600	12210800
H3	5	12210800	12211400
H2	5	12211400	12211600
H3	5	12211600	12212800
H2	5	12212800	12213200
H3	5	12213200	12214400
H2	5	12214400	12214600
H3	5	12214600	12217400
H2	5	12217400	12217600
H3	5	12217600	12219800
H5	5	12219800	12225200
H3	5	12225200	12227600
H2	5	12227600	12227800
H3	5	12227800	12228200
H4	5	12228200	12230000
H2	5	12230000	12230600
H4	5	12230600	12236000
H3	5	12236000	12240200
H2	5	12240200	12241000
H3	5	12241000	12241600
H2	5	12241600	12242400
H3	5	12242400	12244400
H2	5	12244400	12244800
H5	5	12244800	12252000
H2	5	12252000	12252200
H5	5	12252200	12253600
H3	5	12253600	12253800
H2	5	12253800	12254600
H3	5	12254600	12258000
H2	5	12258000	12258200
H3	5	12258200	12259400
H2	5	12259400	12259600
H6	5	12259600	12260000
H2	5	12260000	12260200
H6	5	12260200	12261400
H2	5	12261400	12263000
H5	5	12263000	12264400
H3	5	12264400	12265600
H4	5	12265600	12268000
H3	5	12268000	12268600
H2	5	12268600	12269800
H4	5	12269800	12272600
H6	5	12272600	12272800
H2	5	12272800	12273000
H3	5	12273000	12274000
H6	5	12274000	12274600
H2	5	12274600	12274800
H4	5	12274800	12275000
H2	5	12275000	12275800
H3	5	12275800	12276000
H2	5	12276000	12276800
H4	5	12276800	12277200
H2	5	12277200	12278000
H6	5	12278000	12278600
H2	5	12278600	12278800
H4	5	12278800	12279600
H2	5	12279600	12279800
H4	5	12279800	12280600
H2	5	12280600	12281200
H3	5	12281200	12281800
H2	5	12281800	12282000
H3	5	12282000	12284200
H4	5	12284200	12284600
H2	5	12284600	12285000
H4	5	12285000	12286000
H2	5	12286000	12286200
H4	5	12286200	12286400
H2	5	12286400	12286800
H3	5	12286800	12287200
H2	5	12287200	12287400
H3	5	12287400	12289000
H1	5	12289000	12289200
H3	5	12289200	12291000
H2	5	12291000	12291400
H5	5	12291400	12294200
H2	5	12294200	12294400
H3	5	12294400	12295000
H2	5	12295000	12295400
H5	5	12295400	12296600
H2	5	12296600	12297000
H3	5	12297000	12299200
H2	5	12299200	12300200
H3	5	12300200	12300800
H4	5	12300800	12301000
H3	5	12301000	12301400
H2	5	12301400	12302000
H6	5	12302000	12302400
H2	5	12302400	12302600
H5	5	12302600	12303000
H2	5	12303000	12303800
I4	5	12303800	12304800
H6	5	12304800	12305200
H5	5	12305200	12305400
H3	5	12305400	12305600
H2	5	12305600	12307200
H6	5	12307200	12307400
I4	5	12307400	12308000
H6	5	12308000	12308200
H2	5	12308200	12308400
H3	5	12308400	12309600
H2	5	12309600	12310000
H4	5	12310000	12310200
H2	5	12310200	12310400
H4	5	12310400	12312200
H2	5	12312200	12312800
H3	5	12312800	12313200
H2	5	12313200	12313600
H3	5	12313600	12314600
H2	5	12314600	12315000
H3	5	12315000	12315600
H2	5	12315600	12317000
H3	5	12317000	12317400
H5	5	12317400	12317600
H2	5	12317600	12318200
H3	5	12318200	12320800
H4	5	12320800	12321400
H2	5	12321400	12322600
H4	5	12322600	12323000
H2	5	12323000	12323400
H3	5	12323400	12324800
H2	5	12324800	12326000
H4	5	12326000	12327600
H3	5	12327600	12328400
H4	5	12328400	12330000
H2	5	12330000	12330800
H4	5	12330800	12331000
H2	5	12331000	12331600
H4	5	12331600	12331800
H2	5	12331800	12332800
H3	5	12332800	12334000
H4	5	12334000	12335400
H3	5	12335400	12335800
H2	5	12335800	12336600
H5	5	12336600	12337200
H3	5	12337200	12337600
H2	5	12337600	12338000
H4	5	12338000	12338400
H2	5	12338400	12338600
H3	5	12338600	12339000
H2	5	12339000	12339600
H1	5	12339600	12339800
H3	5	12339800	12343000
H2	5	12343000	12343200
H3	5	12343200	12344000
H4	5	12344000	12346200
H3	5	12346200	12348200
H4	5	12348200	12348600
H3	5	12348600	12349600
H2	5	12349600	12349800
H3	5	12349800	12350400
H2	5	12350400	12351000
H3	5	12351000	12351600
H2	5	12351600	12351800
H3	5	12351800	12352400
H4	5	12352400	12353400
H2	5	12353400	12353800
H4	5	12353800	12355000
H2	5	12355000	12355200
H4	5	12355200	12355400
H3	5	12355400	12355800
H2	5	12355800	12356000
H3	5	12356000	12356200
H4	5	12356200	12357600
H2	5	12357600	12357800
H4	5	12357800	12358800
H2	5	12358800	12359000
H4	5	12359000	12359800
H3	5	12359800	12360600
H2	5	12360600	12361400
H3	5	12361400	12362000
H4	5	12362000	12364600
H2	5	12364600	12364800
H1	5	12364800	12365200
H2	5	12365200	12365600
H3	5	12365600	12366800
H2	5	12366800	12367200
H1	5	12367200	12367400
H5	5	12367400	12369800
H3	5	12369800	12370400
H2	5	12370400	12371200
H3	5	12371200	12372000
H2	5	12372000	12372400
H3	5	12372400	12373400
H2	5	12373400	12373600
H5	5	12373600	12373800
H3	5	12373800	12374800
H2	5	12374800	12375000
H3	5	12375000	12376400
H2	5	12376400	12376800
H3	5	12376800	12377000
H2	5	12377000	12377400
H3	5	12377400	12378200
H5	5	12378200	12378400
H2	5	12378400	12378600
H5	5	12378600	12380600
H3	5	12380600	12381600
H2	5	12381600	12382200
H3	5	12382200	12383400
H2	5	12383400	12384800
H3	5	12384800	12385000
H2	5	12385000	12386400
H3	5	12386400	12387000
H1	5	12387000	12387200
H2	5	12387200	12387800
H3	5	12387800	12388800
H2	5	12388800	12389600
H4	5	12389600	12390800
H2	5	12390800	12391200
H6	5	12391200	12391600
H2	5	12391600	12392600
H3	5	12392600	12393000
H2	5	12393000	12393200
H6	5	12393200	12393800
H4	5	12393800	12394400
H6	5	12394400	12395000
H2	5	12395000	12396200
H3	5	12396200	12396800
H2	5	12396800	12397000
H3	5	12397000	12400800
H2	5	12400800	12401200
H5	5	12401200	12402400
H3	5	12402400	12405000
H4	5	12405000	12407000
H3	5	12407000	12409200
H2	5	12409200	12410000
H1	5	12410000	12410200
H3	5	12410200	12410800
H2	5	12410800	12411000
H3	5	12411000	12412600
H2	5	12412600	12413200
H1	5	12413200	12413600
H3	5	12413600	12414200
H2	5	12414200	12414600
H3	5	12414600	12416000
H2	5	12416000	12416400
H3	5	12416400	12417800
H2	5	12417800	12418400
H4	5	12418400	12418800
H2	5	12418800	12419000
H6	5	12419000	12419600
H2	5	12419600	12420000
H6	5	12420000	12420600
H2	5	12420600	12421200
H4	5	12421200	12421600
H6	5	12421600	12422000
H2	5	12422000	12422400
H3	5	12422400	12422600
H2	5	12422600	12423200
H3	5	12423200	12424000
H6	5	12424000	12424400
H4	5	12424400	12426400
H6	5	12426400	12426800
H2	5	12426800	12427400
H3	5	12427400	12428200
H2	5	12428200	12428400
H3	5	12428400	12431600
H2	5	12431600	12431800
H3	5	12431800	12433800
H2	5	12433800	12434200
H3	5	12434200	12435400
H1	5	12435400	12435600
H3	5	12435600	12436400
H2	5	12436400	12437400
H3	5	12437400	12438200
H2	5	12438200	12439000
H4	5	12439000	12439200
H2	5	12439200	12439400
H6	5	12439400	12439800
F1	5	12439800	12440400
H2	5	12440400	12441600
H3	5	12441600	12442000
H2	5	12442000	12442200
H3	5	12442200	12443000
H2	5	12443000	12443600
H3	5	12443600	12444000
H2	5	12444000	12444200
H3	5	12444200	12445200
H2	5	12445200	12445600
H3	5	12445600	12446000
H2	5	12446000	12446200
H4	5	12446200	12446800
H2	5	12446800	12448000
H3	5	12448000	12448200
H7	5	12448200	12448400
I4	5	12448400	12448800
H6	5	12448800	12449000
H2	5	12449000	12449400
H6	5	12449400	12450000
H4	5	12450000	12450400
H6	5	12450400	12450800
I4	5	12450800	12451200
H6	5	12451200	12451400
H2	5	12451400	12451600
H4	5	12451600	12453600
H2	5	12453600	12454000
H3	5	12454000	12454400
H2	5	12454400	12455400
H3	5	12455400	12458600
H4	5	12458600	12461800
H2	5	12461800	12462000
H6	5	12462000	12462400
H2	5	12462400	12463200
H3	5	12463200	12463800
H2	5	12463800	12465200
H3	5	12465200	12465800
H2	5	12465800	12466800
H3	5	12466800	12468400
H2	5	12468400	12468600
H3	5	12468600	12469800
H2	5	12469800	12470000
H3	5	12470000	12471000
H2	5	12471000	12471600
H3	5	12471600	12473400
H2	5	12473400	12473600
H3	5	12473600	12476600
H1	5	12476600	12476800
H3	5	12476800	12477200
H2	5	12477200	12477400
H3	5	12477400	12478400
H2	5	12478400	12479200
H3	5	12479200	12480400
H4	5	12480400	12481000
H3	5	12481000	12481400
H2	5	12481400	12482000
H3	5	12482000	12482200
H2	5	12482200	12484000
H4	5	12484000	12485400
H2	5	12485400	12486000
H4	5	12486000	12486400
H2	5	12486400	12487000
H3	5	12487000	12487400
H2	5	12487400	12488000
H3	5	12488000	12489600
H2	5	12489600	12490200
H3	5	12490200	12490400
H4	5	12490400	12491000
H2	5	12491000	12492600
H3	5	12492600	12494000
H2	5	12494000	12494200
H4	5	12494200	12495600
H2	5	12495600	12496400
H6	5	12496400	12497000
H2	5	12497000	12499000
H3	5	12499000	12500200
H2	5	12500200	12500800
H3	5	12500800	12501000
H5	5	12501000	12501600
H2	5	12501600	12502000
H5	5	12502000	12506000
H3	5	12506000	12506800
H2	5	12506800	12507200
H5	5	12507200	12507800
H2	5	12507800	12508000
H5	5	12508000	12508600
H2	5	12508600	12509200
H6	5	12509200	12510000
H2	5	12510000	12510200
H4	5	12510200	12511000
H2	5	12511000	12511800
H4	5	12511800	12512400
H2	5	12512400	12512800
H4	5	12512800	12514000
H3	5	12514000	12516600
H2	5	12516600	12516800
H3	5	12516800	12518000
H2	5	12518000	12518400
H3	5	12518400	12519200
H2	5	12519200	12519800
H3	5	12519800	12522400
H2	5	12522400	12522600
H4	5	12522600	12523000
H3	5	12523000	12523400
H2	5	12523400	12523600
H4	5	12523600	12527600
H3	5	12527600	12530400
H2	5	12530400	12530600
H3	5	12530600	12532200
H2	5	12532200	12532600
H3	5	12532600	12536000
H2	5	12536000	12536200
H3	5	12536200	12537000
H2	5	12537000	12537600
H6	5	12537600	12538000
H2	5	12538000	12539200
H6	5	12539200	12539600
H2	5	12539600	12540000
H3	5	12540000	12540200
H2	5	12540200	12540800
H3	5	12540800	12541600
H2	5	12541600	12542200
H4	5	12542200	12543400
H2	5	12543400	12545000
H5	5	12545000	12545600
H6	5	12545600	12546000
H2	5	12546000	12546200
H3	5	12546200	12546800
H6	5	12546800	12548000
H7	5	12548000	12548200
I4	5	12548200	12549200
E2	5	12549200	12549600
E3	5	12549600	12550000
E5	5	12550000	12550400
E4	5	12550400	12550800
E5	5	12550800	12551600
E6	5	12551600	12552400
I4	5	12552400	12553600
I3	5	12553600	12554200
I4	5	12554200	12555200
H6	5	12555200	12556400
I4	5	12556400	12557200
H6	5	12557200	12557600
I4	5	12557600	12558200
I3	5	12558200	12558400
F4	5	12558400	12558600
E2	5	12558600	12558800
E1	5	12558800	12559400
I4	5	12559400	12560000
F4	5	12560000	12560200
F5	5	12560200	12560600
I4	5	12560600	12561200
E7	5	12561200	12561400
E9	5	12561400	12561600
E7	5	12561600	12561800
I4	5	12561800	12562600
E10	5	12562600	12562800
F1	5	12562800	12563200
E10	5	12563200	12565000
F4	5	12565000	12565800
I4	5	12565800	12566200
H5	5	12566200	12566800
H7	5	12566800	12567000
I4	5	12567000	12568000
H6	5	12568000	12568200
H2	5	12568200	12568400
H6	5	12568400	12569000
H2	5	12569000	12569600
H6	5	12569600	12570200
H5	5	12570200	12573200
H3	5	12573200	12574800
H5	5	12574800	12578600
H2	5	12578600	12579200
H5	5	12579200	12582600
H2	5	12582600	12582800
H3	5	12582800	12583400
H2	5	12583400	12583800
H6	5	12583800	12584200
H2	5	12584200	12584400
H6	5	12584400	12584800
I4	5	12584800	12585800
H7	5	12585800	12586200
I4	5	12586200	12587200
H7	5	12587200	12587400
F4	5	12587400	12587600
I4	5	12587600	12588400
F4	5	12588400	12588600
I4	5	12588600	12588800
E2	5	12588800	12589000
E3	5	12589000	12589400
E4	5	12589400	12589600
E8	5	12589600	12589800
E5	5	12589800	12590000
E6	5	12590000	12590800
E7	5	12590800	12591200
E6	5	12591200	12591400
E7	5	12591400	12591600
I4	5	12591600	12592400
F3	5	12592400	12592600
F2	5	12592600	12593200
F3	5	12593200	12593400
I4	5	12593400	12594000
I1	5	12594000	12594400
F5	5	12594400	12595400
F2	5	12595400	12595800
I1	5	12595800	12596800
F5	5	12596800	12597600
F3	5	12597600	12598000
I1	5	12598000	12598200
H7	5	12598200	12598600
I1	5	12598600	12599200
F3	5	12599200	12599400
F5	5	12599400	12599800
I2	5	12599800	12600400
I1	5	12600400	12600600
H6	5	12600600	12601000
H7	5	12601000	12601600
H6	5	12601600	12601800
I4	5	12601800	12602200
H7	5	12602200	12603000
H6	5	12603000	12603200
I4	5	12603200	12603400
F5	5	12603400	12603800
F3	5	12603800	12604000
F5	5	12604000	12604200
H7	5	12604200	12604800
I4	5	12604800	12605600
H6	5	12605600	12607200
H2	5	12607200	12607800
H3	5	12607800	12608000
H5	5	12608000	12609200
H2	5	12609200	12610000
H3	5	12610000	12611600
H2	5	12611600	12611800
H3	5	12611800	12613400
H2	5	12613400	12613600
H3	5	12613600	12614200
H2	5	12614200	12614400
H3	5	12614400	12614600
H2	5	12614600	12614800
H3	5	12614800	12615600
H2	5	12615600	12616000
H6	5	12616000	12616400
F4	5	12616400	12616600
F1	5	12616600	12618000
F4	5	12618000	12619000
I4	5	12619000	12619200
F4	5	12619200	12619400
F1	5	12619400	12620200
F4	5	12620200	12620400
F2	5	12620400	12621000
H7	5	12621000	12621200
H4	5	12621200	12622200
H2	5	12622200	12623200
H4	5	12623200	12628000
H3	5	12628000	12628200
H2	5	12628200	12628800
H3	5	12628800	12630200
H4	5	12630200	12635200
H3	5	12635200	12635600
H2	5	12635600	12635800
H4	5	12635800	12636400
H2	5	12636400	12636600
H4	5	12636600	12637200
H3	5	12637200	12637400
H5	5	12637400	12638000
H2	5	12638000	12638200
H5	5	12638200	12638600
H2	5	12638600	12639600
H4	5	12639600	12640200
H2	5	12640200	12640600
H3	5	12640600	12641200
H2	5	12641200	12641400
H3	5	12641400	12644200
H2	5	12644200	12644600
H3	5	12644600	12644800
H5	5	12644800	12647600
H2	5	12647600	12648000
H1	5	12648000	12648200
H2	5	12648200	12648800
H3	5	12648800	12649600
H2	5	12649600	12650000
H3	5	12650000	12650600
H4	5	12650600	12650800
H2	5	12650800	12651000
H3	5	12651000	12651200
H6	5	12651200	12651400
I4	5	12651400	12652400
H6	5	12652400	12652600
H2	5	12652600	12652800
H4	5	12652800	12654600
H3	5	12654600	12655000
H2	5	12655000	12656000
H4	5	12656000	12658800
H2	5	12658800	12659000
H6	5	12659000	12659200
H5	5	12659200	12659600
H6	5	12659600	12659800
H7	5	12659800	12660000
H6	5	12660000	12660200
H2	5	12660200	12660400
H6	5	12660400	12660800
H2	5	12660800	12661000
H6	5	12661000	12661200
I4	5	12661200	12661600
H6	5	12661600	12661800
H5	5	12661800	12662600
H3	5	12662600	12662800
H2	5	12662800	12663400
H6	5	12663400	12664200
H2	5	12664200	12664600
H4	5	12664600	12665000
H3	5	12665000	12665400
H2	5	12665400	12665800
H4	5	12665800	12666200
H2	5	12666200	12667200
H4	5	12667200	12667400
H2	5	12667400	12667600
H3	5	12667600	12668800
H2	5	12668800	12669800
H3	5	12669800	12670600
H2	5	12670600	12671200
H3	5	12671200	12671600
H4	5	12671600	12672400
H3	5	12672400	12673000
H5	5	12673000	12673200
H6	5	12673200	12673400
H7	5	12673400	12673800
H6	5	12673800	12674000
H2	5	12674000	12674400
H4	5	12674400	12674600
H2	5	12674600	12674800
H3	5	12674800	12675000
H2	5	12675000	12675200
H6	5	12675200	12675600
H2	5	12675600	12676000
H3	5	12676000	12676800
H2	5	12676800	12677000
H3	5	12677000	12677400
H2	5	12677400	12677800
H3	5	12677800	12678000
H2	5	12678000	12678200
H3	5	12678200	12678400
H2	5	12678400	12679000
H6	5	12679000	12679200
F2	5	12679200	12680400
F4	5	12680400	12680600
F1	5	12680600	12681400
F2	5	12681400	12684200
H7	5	12684200	12684600
H6	5	12684600	12684800
H2	5	12684800	12686200
H6	5	12686200	12686800
H2	5	12686800	12688000
H3	5	12688000	12688600
H2	5	12688600	12689200
H4	5	12689200	12689400
H6	5	12689400	12690000
H4	5	12690000	12691600
H2	5	12691600	12692600
H4	5	12692600	12693200
H2	5	12693200	12693400
H4	5	12693400	12694200
H2	5	12694200	12698400
H4	5	12698400	12698600
H6	5	12698600	12699200
H4	5	12699200	12700200
H2	5	12700200	12701200
H4	5	12701200	12701600
H2	5	12701600	12701800
H6	5	12701800	12702000
H2	5	12702000	12702600
H4	5	12702600	12703000
H2	5	12703000	12703800
H6	5	12703800	12704000
H2	5	12704000	12704400
H3	5	12704400	12704800
H5	5	12704800	12705800
H3	5	12705800	12706200
H2	5	12706200	12706400
H6	5	12706400	12706600
H2	5	12706600	12707000
H4	5	12707000	12707400
H3	5	12707400	12707800
H2	5	12707800	12708000
H3	5	12708000	12708200
H4	5	12708200	12710400
H1	5	12710400	12710600
H2	5	12710600	12710800
H4	5	12710800	12714600
H2	5	12714600	12714800
H4	5	12714800	12717000
H2	5	12717000	12717200
H3	5	12717200	12717800
H2	5	12717800	12718000
H4	5	12718000	12720200
H2	5	12720200	12720600
H4	5	12720600	12723200
H2	5	12723200	12723400
H3	5	12723400	12723600
H2	5	12723600	12724000
H3	5	12724000	12724200
H2	5	12724200	12724800
H4	5	12724800	12725200
H2	5	12725200	12725400
H3	5	12725400	12726000
H4	5	12726000	12726200
H2	5	12726200	12726400
H3	5	12726400	12726600
H2	5	12726600	12726800
H4	5	12726800	12727600
H2	5	12727600	12728000
H3	5	12728000	12729200
H2	5	12729200	12730400
H4	5	12730400	12730600
H2	5	12730600	12731800
H4	5	12731800	12732000
H2	5	12732000	12732200
H6	5	12732200	12732400
H2	5	12732400	12733600
H6	5	12733600	12734000
H2	5	12734000	12734200
H4	5	12734200	12735200
H2	5	12735200	12735800
H6	5	12735800	12736400
H2	5	12736400	12736800
H3	5	12736800	12737600
H2	5	12737600	12738400
H3	5	12738400	12739600
H2	5	12739600	12740000
H3	5	12740000	12740200
H2	5	12740200	12740600
H4	5	12740600	12742400
H2	5	12742400	12742800
H3	5	12742800	12744200
H2	5	12744200	12744400
H3	5	12744400	12745200
H5	5	12745200	12747000
H1	5	12747000	12747400
H3	5	12747400	12748800
H5	5	12748800	12750800
H2	5	12750800	12751000
H3	5	12751000	12754600
H2	5	12754600	12754800
H5	5	12754800	12765400
H3	5	12765400	12766000
H2	5	12766000	12766400
H5	5	12766400	12769200
H3	5	12769200	12769400
H5	5	12769400	12776800
H2	5	12776800	12777000
H5	5	12777000	12778400
H2	5	12778400	12779400
H3	5	12779400	12779800
H2	5	12779800	12781000
H6	5	12781000	12781200
H2	5	12781200	12782000
H3	5	12782000	12783200
H2	5	12783200	12783800
H5	5	12783800	12788800
H3	5	12788800	12789600
H2	5	12789600	12790400
H3	5	12790400	12790800
H2	5	12790800	12791600
H3	5	12791600	12794600
H2	5	12794600	12795000
H3	5	12795000	12795800
H5	5	12795800	12796800
H3	5	12796800	12797400
H2	5	12797400	12798200
H5	5	12798200	12798600
H3	5	12798600	12798800
H5	5	12798800	12799400
H3	5	12799400	12799600
H5	5	12799600	12799800
H2	5	12799800	12800000
H5	5	12800000	12801400
H2	5	12801400	12802000
H3	5	12802000	12802600
H2	5	12802600	12803200
H5	5	12803200	12803400
H2	5	12803400	12804400
H1	5	12804400	12804800
H6	5	12804800	12805200
H2	5	12805200	12805600
H6	5	12805600	12805800
H1	5	12805800	12806200
H6	5	12806200	12806400
H1	5	12806400	12806600
H2	5	12806600	12807200
H5	5	12807200	12807800
H1	5	12807800	12808200
H2	5	12808200	12808400
H6	5	12808400	12808800
H5	5	12808800	12809200
H1	5	12809200	12809600
H2	5	12809600	12809800
H6	5	12809800	12810200
H7	5	12810200	12810400
H6	5	12810400	12810600
H2	5	12810600	12810800
H1	5	12810800	12811200
H6	5	12811200	12811400
H2	5	12811400	12811600
H1	5	12811600	12811800
H5	5	12811800	12812200
H1	5	12812200	12812600
H6	5	12812600	12813200
H5	5	12813200	12813600
H6	5	12813600	12813800
H2	5	12813800	12814000
H1	5	12814000	12815000
H5	5	12815000	12816200
H1	5	12816200	12816400
H2	5	12816400	12816800
H1	5	12816800	12817200
H5	5	12817200	12817800
H1	5	12817800	12818000
H2	5	12818000	12818200
H1	5	12818200	12818400
H5	5	12818400	12820200
H1	5	12820200	12820400
H2	5	12820400	12820800
H1	5	12820800	12821400
H5	5	12821400	12821800
H1	5	12821800	12822000
H6	5	12822000	12822200
H5	5	12822200	12823200
H1	5	12823200	12823600
H5	5	12823600	12824200
H1	5	12824200	12824400
H6	5	12824400	12824800
H2	5	12824800	12825200
H5	5	12825200	12825400
H1	5	12825400	12825600
H5	5	12825600	12826200
H1	5	12826200	12826600
H5	5	12826600	12827400
I4	5	12827400	12828400
H7	5	12828400	12828600
H1	5	12828600	12828800
H5	5	12828800	12829000
I4	5	12829000	12833000
H6	5	12833000	12833200
H5	5	12833200	12833600
H1	5	12833600	12834000
H6	5	12834000	12834200
I4	5	12834200	12837600
H6	5	12837600	12837800
H4	5	12837800	12839400
H2	5	12839400	12840200
H5	5	12840200	12841200
H3	5	12841200	12841800
H2	5	12841800	12842000
H5	5	12842000	12843400
H2	5	12843400	12844000
H3	5	12844000	12844800
H2	5	12844800	12845000
H5	5	12845000	12845400
H6	5	12845400	12845600
H2	5	12845600	12846400
H1	5	12846400	12846800
H6	5	12846800	12847200
H2	5	12847200	12847400
H1	5	12847400	12847600
H2	5	12847600	12847800
H1	5	12847800	12848200
H6	5	12848200	12848400
H1	5	12848400	12848600
H6	5	12848600	12848800
H2	5	12848800	12849200
H5	5	12849200	12849800
H1	5	12849800	12850000
H2	5	12850000	12850200
H6	5	12850200	12850600
H5	5	12850600	12851200
H1	5	12851200	12851600
H2	5	12851600	12851800
H6	5	12851800	12852200
H2	5	12852200	12852400
H6	5	12852400	12852600
H2	5	12852600	12852800
H1	5	12852800	12853200
H6	5	12853200	12853400
H5	5	12853400	12854200
H1	5	12854200	12854600
H2	5	12854600	12854800
H6	5	12854800	12855000
H5	5	12855000	12855600
H6	5	12855600	12855800
H5	5	12855800	12856400
H6	5	12856400	12856600
H1	5	12856600	12857000
H5	5	12857000	12857400
H1	5	12857400	12857800
H5	5	12857800	12859000
H1	5	12859000	12859200
H2	5	12859200	12859400
H1	5	12859400	12860000
H5	5	12860000	12863600
H1	5	12863600	12864000
H5	5	12864000	12864800
H2	5	12864800	12865000
H5	5	12865000	12866000
H1	5	12866000	12866200
H5	5	12866200	12867200
H6	5	12867200	12867400
H5	5	12867400	12868200
H1	5	12868200	12868400
H5	5	12868400	12870400
H1	5	12870400	12871000
H2	5	12871000	12871200
H1	5	12871200	12871600
H6	5	12871600	12871800
H2	5	12871800	12872400
H1	5	12872400	12872800
H2	5	12872800	12873200
H1	5	12873200	12875000
H2	5	12875000	12875800
H1	5	12875800	12876000
H2	5	12876000	12876400
H1	5	12876400	12876800
H6	5	12876800	12877200
H1	5	12877200	12878000
H2	5	12878000	12878200
H1	5	12878200	12878400
H2	5	12878400	12879200
H3	5	12879200	12879400
H1	5	12879400	12879600
H2	5	12879600	12880600
H1	5	12880600	12881000
H2	5	12881000	12881200
H1	5	12881200	12881600
H2	5	12881600	12881800
H1	5	12881800	12882000
H2	5	12882000	12882200
H1	5	12882200	12883200
H2	5	12883200	12883400
H1	5	12883400	12883600
H2	5	12883600	12884800
H1	5	12884800	12885600
H2	5	12885600	12885800
H1	5	12885800	12886000
H2	5	12886000	12886200
H1	5	12886200	12887400
H6	5	12887400	12888000
H2	5	12888000	12888400
H3	5	12888400	12888600
H2	5	12888600	12889600
H4	5	12889600	12889800
H2	5	12889800	12891600
H4	5	12891600	12892000
H6	5	12892000	12892400
H2	5	12892400	12894400
H3	5	12894400	12894600
H2	5	12894600	12895000
H4	5	12895000	12895800
H3	5	12895800	12896600
H2	5	12896600	12898200
H3	5	12898200	12900400
H2	5	12900400	12901800
H6	5	12901800	12902000
F2	5	12902000	12902200
H7	5	12902200	12902600
H2	5	12902600	12903600
H6	5	12903600	12904000
H4	5	12904000	12904200
H3	5	12904200	12904800
H2	5	12904800	12905600
H6	5	12905600	12905800
H2	5	12905800	12906600
H3	5	12906600	12906800
H2	5	12906800	12907600
H4	5	12907600	12908800
H2	5	12908800	12909000
H4	5	12909000	12909400
H2	5	12909400	12910400
H4	5	12910400	12912000
H2	5	12912000	12912200
H4	5	12912200	12912800
H2	5	12912800	12913000
H6	5	12913000	12913400
H4	5	12913400	12915000
H2	5	12915000	12916600
H3	5	12916600	12916800
H2	5	12916800	12917800
H6	5	12917800	12918200
H1	5	12918200	12919000
H2	5	12919000	12919600
H5	5	12919600	12920200
H2	5	12920200	12920600
H3	5	12920600	12921400
H2	5	12921400	12922000
H4	5	12922000	12923000
H2	5	12923000	12923400
H4	5	12923400	12927800
H2	5	12927800	12928400
H3	5	12928400	12929400
H2	5	12929400	12930000
H3	5	12930000	12931400
H5	5	12931400	12931800
H3	5	12931800	12932200
H5	5	12932200	12933200
H3	5	12933200	12933800
H4	5	12933800	12935800
H2	5	12935800	12936600
H4	5	12936600	12938400
H3	5	12938400	12939800
H2	5	12939800	12940600
H5	5	12940600	12944800
H2	5	12944800	12946000
H4	5	12946000	12947400
H2	5	12947400	12948000
H5	5	12948000	12951800
H3	5	12951800	12952400
H2	5	12952400	12953000
H3	5	12953000	12953200
H2	5	12953200	12953600
H4	5	12953600	12954000
H3	5	12954000	12955200
H2	5	12955200	12955400
H3	5	12955400	12955800
H2	5	12955800	12956000
H3	5	12956000	12958400
H2	5	12958400	12958800
H4	5	12958800	12959000
H2	5	12959000	12959400
H3	5	12959400	12959800
H2	5	12959800	12960000
H5	5	12960000	12960200
H6	5	12960200	12960600
I4	5	12960600	12961600
F2	5	12961600	12962400
F1	5	12962400	12963600
H7	5	12963600	12963800
H6	5	12963800	12966000
H5	5	12966000	12966200
H2	5	12966200	12966400
H5	5	12966400	12966800
H2	5	12966800	12967000
H5	5	12967000	12968400
H2	5	12968400	12968800
H5	5	12968800	12969200
H2	5	12969200	12969400
H3	5	12969400	12970400
H5	5	12970400	12971400
H2	5	12971400	12971600
H5	5	12971600	12972200
H3	5	12972200	12973200
H2	5	12973200	12974400
H3	5	12974400	12975400
H2	5	12975400	12976600
H3	5	12976600	12978000
H2	5	12978000	12978200
H3	5	12978200	12981000
H2	5	12981000	12981400
H3	5	12981400	12981600
H5	5	12981600	12981800
H2	5	12981800	12982200
H5	5	12982200	12982800
H3	5	12982800	12983800
H5	5	12983800	12984200
H2	5	12984200	12984400
H5	5	12984400	12986000
H3	5	12986000	12990000
H2	5	12990000	12990200
H3	5	12990200	12990600
H2	5	12990600	12990800
H5	5	12990800	12991600
H3	5	12991600	12991800
H2	5	12991800	12992600
H3	5	12992600	12993200
H5	5	12993200	12996400
H2	5	12996400	12996600
H3	5	12996600	12998600
H4	5	12998600	13000600
H3	5	13000600	13001200
H2	5	13001200	13001600
H5	5	13001600	13004800
H6	5	13004800	13005200
H2	5	13005200	13005800
H4	5	13005800	13006600
H2	5	13006600	13007400
H4	5	13007400	13007800
H2	5	13007800	13008400
H4	5	13008400	13009400
H2	5	13009400	13009800
H4	5	13009800	13010600
H2	5	13010600	13010800
H3	5	13010800	13012200
H1	5	13012200	13012400
H3	5	13012400	13013000
H2	5	13013000	13013600
H3	5	13013600	13014600
H2	5	13014600	13015000
H3	5	13015000	13015200
H2	5	13015200	13015600
H3	5	13015600	13017600
H2	5	13017600	13018200
H3	5	13018200	13019000
H2	5	13019000	13019200
H5	5	13019200	13020600
H3	5	13020600	13021400
H4	5	13021400	13026600
H2	5	13026600	13026800
H3	5	13026800	13029200
H2	5	13029200	13029600
H3	5	13029600	13030000
H2	5	13030000	13030400
H4	5	13030400	13031600
H2	5	13031600	13031800
H4	5	13031800	13035200
H2	5	13035200	13035400
H3	5	13035400	13038000
H2	5	13038000	13038400
H3	5	13038400	13038800
H2	5	13038800	13039200
H4	5	13039200	13039600
H2	5	13039600	13040600
H3	5	13040600	13040800
H2	5	13040800	13041600
H3	5	13041600	13044000
H2	5	13044000	13045000
H3	5	13045000	13045200
H1	5	13045200	13045400
H4	5	13045400	13048000
H2	5	13048000	13049000
H3	5	13049000	13049200
H2	5	13049200	13050600
H6	5	13050600	13051400
I4	5	13051400	13051800
H6	5	13051800	13052000
H4	5	13052000	13052600
H2	5	13052600	13053000
H3	5	13053000	13053400
H2	5	13053400	13054000
H6	5	13054000	13054400
H2	5	13054400	13054600
H4	5	13054600	13055400
H2	5	13055400	13056200
H4	5	13056200	13057200
H2	5	13057200	13058000
H4	5	13058000	13058400
H2	5	13058400	13058800
H6	5	13058800	13059000
I4	5	13059000	13059400
H6	5	13059400	13059600
H2	5	13059600	13060000
H5	5	13060000	13060200
H3	5	13060200	13060600
H6	5	13060600	13061000
H5	5	13061000	13061600
H3	5	13061600	13062200
H2	5	13062200	13062400
H6	5	13062400	13062800
H2	5	13062800	13063200
H6	5	13063200	13063600
H2	5	13063600	13063800
H5	5	13063800	13064400
H6	5	13064400	13064600
H2	5	13064600	13064800
H3	5	13064800	13065800
H5	5	13065800	13066000
H2	5	13066000	13066400
H3	5	13066400	13067000
H6	5	13067000	13067400
H3	5	13067400	13067800
H6	5	13067800	13068000
I4	5	13068000	13068400
H6	5	13068400	13068600
H2	5	13068600	13069400
H3	5	13069400	13069800
H2	5	13069800	13070400
H5	5	13070400	13074600
H2	5	13074600	13074800
H5	5	13074800	13075000
H6	5	13075000	13075400
H5	5	13075400	13076600
H2	5	13076600	13077000
H6	5	13077000	13077200
I4	5	13077200	13077600
H6	5	13077600	13078600
I4	5	13078600	13079200
F1	5	13079200	13079800
I4	5	13079800	13080200
H6	5	13080200	13080400
H2	5	13080400	13081000
H6	5	13081000	13081600
H2	5	13081600	13082200
H4	5	13082200	13082400
H2	5	13082400	13083000
H6	5	13083000	13083200
I4	5	13083200	13083800
H6	5	13083800	13084000
H7	5	13084000	13084200
I1	5	13084200	13084400
F3	5	13084400	13084800
F5	5	13084800	13085400
I1	5	13085400	13085600
H6	5	13085600	13086000
H5	5	13086000	13086400
H6	5	13086400	13087000
H5	5	13087000	13088400
H3	5	13088400	13089800
H4	5	13089800	13090800
H3	5	13090800	13091600
H7	5	13091600	13092400
H6	5	13092400	13092800
H5	5	13092800	13093200
H6	5	13093200	13094200
H2	5	13094200	13094400
H6	5	13094400	13094600
H2	5	13094600	13095200
H5	5	13095200	13095400
H6	5	13095400	13095800
H2	5	13095800	13096200
H5	5	13096200	13096400
H7	5	13096400	13096600
H6	5	13096600	13097000
H2	5	13097000	13097400
H6	5	13097400	13097600
H7	5	13097600	13098000
H6	5	13098000	13098200
I1	5	13098200	13098400
F5	5	13098400	13098600
I1	5	13098600	13098800
I2	5	13098800	13099000
I1	5	13099000	13099200
F3	5	13099200	13099400
I1	5	13099400	13099600
F2	5	13099600	13100200
I1	5	13100200	13100600
F3	5	13100600	13101200
H7	5	13101200	13101600
I4	5	13101600	13102400
E1	5	13102400	13102600
E3	5	13102600	13103200
E4	5	13103200	13103600
E5	5	13103600	13103800
E4	5	13103800	13104600
E5	5	13104600	13105800
E6	5	13105800	13106600
E9	5	13106600	13107200
E10	5	13107200	13108000
E8	5	13108000	13108400
E6	5	13108400	13108800
E5	5	13108800	13110000
E4	5	13110000	13110200
E5	5	13110200	13110600
E3	5	13110600	13111200
E2	5	13111200	13111400
I4	5	13111400	13111800
H6	5	13111800	13112000
H7	5	13112000	13112200
H6	5	13112200	13112400
H5	5	13112400	13112800
H6	5	13112800	13113200
H5	5	13113200	13113600
H7	5	13113600	13113800
H6	5	13113800	13114600
H2	5	13114600	13114800
H4	5	13114800	13118000
H2	5	13118000	13118400
H3	5	13118400	13118800
H2	5	13118800	13119800
H3	5	13119800	13121000
H5	5	13121000	13121200
H3	5	13121200	13121800
H2	5	13121800	13122000
H4	5	13122000	13126200
H3	5	13126200	13127400
H4	5	13127400	13129600
H2	5	13129600	13130600
H3	5	13130600	13130800
H2	5	13130800	13131400
H3	5	13131400	13132000
H2	5	13132000	13132800
H4	5	13132800	13133000
H2	5	13133000	13133200
H3	5	13133200	13133600
H2	5	13133600	13134000
H3	5	13134000	13135600
H5	5	13135600	13136200
H3	5	13136200	13136600
H2	5	13136600	13137400
H4	5	13137400	13137800
H3	5	13137800	13138200
H2	5	13138200	13138800
H3	5	13138800	13139400
H2	5	13139400	13140000
H6	5	13140000	13140600
H2	5	13140600	13140800
H4	5	13140800	13141000
H2	5	13141000	13141600
H4	5	13141600	13142200
H2	5	13142200	13143000
H3	5	13143000	13143800
H2	5	13143800	13144400
H3	5	13144400	13147600
H2	5	13147600	13148600
H4	5	13148600	13152600
H2	5	13152600	13153400
H4	5	13153400	13153800
H2	5	13153800	13154600
H4	5	13154600	13155000
H6	5	13155000	13155200
H2	5	13155200	13156200
H3	5	13156200	13157400
H5	5	13157400	13157600
H2	5	13157600	13157800
H5	5	13157800	13158000
H3	5	13158000	13158200
H5	5	13158200	13158800
H3	5	13158800	13161600
H5	5	13161600	13161800
H3	5	13161800	13163400
H2	5	13163400	13163600
H5	5	13163600	13165200
H3	5	13165200	13166000
H2	5	13166000	13166200
H5	5	13166200	13166800
H2	5	13166800	13167600
H3	5	13167600	13168200
H5	5	13168200	13170600
H2	5	13170600	13170800
H5	5	13170800	13171400
H3	5	13171400	13171800
H2	5	13171800	13172000
H3	5	13172000	13174200
H4	5	13174200	13175200
H3	5	13175200	13177200
H2	5	13177200	13177600
H4	5	13177600	13179800
H2	5	13179800	13180600
H5	5	13180600	13181600
H2	5	13181600	13182000
H3	5	13182000	13182400
H2	5	13182400	13182600
H4	5	13182600	13183400
H3	5	13183400	13184000
H2	5	13184000	13184200
H3	5	13184200	13184600
H5	5	13184600	13185200
H2	5	13185200	13185400
H3	5	13185400	13187000
H2	5	13187000	13187600
H3	5	13187600	13188400
H1	5	13188400	13189000
H6	5	13189000	13189200
H5	5	13189200	13189400
H2	5	13189400	13189800
H3	5	13189800	13191000
H5	5	13191000	13191600
H2	5	13191600	13192000
H5	5	13192000	13193400
H3	5	13193400	13194400
H4	5	13194400	13195400
H6	5	13195400	13195600
H2	5	13195600	13195800
H4	5	13195800	13196000
H2	5	13196000	13196200
H6	5	13196200	13197600
H4	5	13197600	13198000
H2	5	13198000	13198200
H6	5	13198200	13199000
I4	5	13199000	13199400
H6	5	13199400	13199600
H4	5	13199600	13200000
H2	5	13200000	13200200
H6	5	13200200	13200800
I4	5	13200800	13201200
H6	5	13201200	13201400
H1	5	13201400	13202000
H6	5	13202000	13202600
H1	5	13202600	13203000
H6	5	13203000	13203400
H4	5	13203400	13203800
H1	5	13203800	13204000
H6	5	13204000	13205200
H4	5	13205200	13205600
H2	5	13205600	13205800
H1	5	13205800	13206000
H2	5	13206000	13206200
H4	5	13206200	13206600
H2	5	13206600	13207000
H4	5	13207000	13209000
H2	5	13209000	13209200
H6	5	13209200	13209400
H2	5	13209400	13211000
H3	5	13211000	13211200
H2	5	13211200	13211600
H4	5	13211600	13212400
H2	5	13212400	13214600
H4	5	13214600	13215400
H2	5	13215400	13215800
H3	5	13215800	13216400
H2	5	13216400	13217400
H4	5	13217400	13218400
H1	5	13218400	13219000
H3	5	13219000	13219800
H2	5	13219800	13220600
H6	5	13220600	13221200
H4	5	13221200	13221600
H2	5	13221600	13221800
H6	5	13221800	13222600
I4	5	13222600	13223000
H7	5	13223000	13223600
I4	5	13223600	13224000
H6	5	13224000	13225000
H1	5	13225000	13225200
H2	5	13225200	13226000
H4	5	13226000	13226600
H2	5	13226600	13227000
H6	5	13227000	13227200
H7	5	13227200	13227800
H6	5	13227800	13228600
H2	5	13228600	13229000
H4	5	13229000	13229200
H2	5	13229200	13229800
H6	5	13229800	13230000
H7	5	13230000	13230200
H6	5	13230200	13230600
I4	5	13230600	13231200
H6	5	13231200	13231400
I4	5	13231400	13231800
H6	5	13231800	13233000
I4	5	13233000	13233400
E2	5	13233400	13234000
E3	5	13234000	13234200
E4	5	13234200	13235000
E5	5	13235000	13235400
E4	5	13235400	13235600
E8	5	13235600	13236000
E5	5	13236000	13236200
E4	5	13236200	13236400
E6	5	13236400	13236600
E7	5	13236600	13237600
I4	5	13237600	13238400
F4	5	13238400	13238800
I4	5	13238800	13240400
F4	5	13240400	13240600
H7	5	13240600	13241400
I4	5	13241400	13241800
H6	5	13241800	13242200
H2	5	13242200	13242600
F1	5	13242600	13243000
F2	5	13243000	13243400
H6	5	13243400	13244400
H2	5	13244400	13245000
H4	5	13245000	13245400
H2	5	13245400	13246400
H4	5	13246400	13247000
H2	5	13247000	13247200
H4	5	13247200	13248400
H2	5	13248400	13249000
H4	5	13249000	13249600
H2	5	13249600	13250000
H4	5	13250000	13251600
H2	5	13251600	13252400
H6	5	13252400	13252800
H2	5	13252800	13253400
H4	5	13253400	13253600
H2	5	13253600	13253800
H4	5	13253800	13257600
H3	5	13257600	13258000
H4	5	13258000	13258200
H2	5	13258200	13258600
H3	5	13258600	13260400
H5	5	13260400	13261400
H1	5	13261400	13262200
H5	5	13262200	13262800
H3	5	13262800	13263200
H2	5	13263200	13263600
H3	5	13263600	13264000
H1	5	13264000	13264200
H3	5	13264200	13265800
H1	5	13265800	13266200
H3	5	13266200	13266600
H4	5	13266600	13268000
H3	5	13268000	13270600
H2	5	13270600	13270800
H3	5	13270800	13271200
H1	5	13271200	13271800
H5	5	13271800	13273200
H2	5	13273200	13273400
H3	5	13273400	13273800
H5	5	13273800	13275200
H3	5	13275200	13276000
H2	5	13276000	13276600
H3	5	13276600	13277400
H2	5	13277400	13278000
H3	5	13278000	13278600
H2	5	13278600	13278800
H3	5	13278800	13279800
H1	5	13279800	13280000
H2	5	13280000	13280200
H3	5	13280200	13281000
H1	5	13281000	13281200
H3	5	13281200	13282000
H4	5	13282000	13282400
H3	5	13282400	13283000
H4	5	13283000	13283400
H2	5	13283400	13283800
H3	5	13283800	13284000
H2	5	13284000	13284600
H6	5	13284600	13285000
H5	5	13285000	13285600
H3	5	13285600	13287400
H2	5	13287400	13287800
H5	5	13287800	13288200
H3	5	13288200	13288400
H5	5	13288400	13290200
H3	5	13290200	13290800
H2	5	13290800	13291200
H5	5	13291200	13292600
H2	5	13292600	13293200
H3	5	13293200	13293600
H5	5	13293600	13294800
H3	5	13294800	13295000
H2	5	13295000	13295400
H3	5	13295400	13297000
H2	5	13297000	13297200
H3	5	13297200	13299200
H2	5	13299200	13299600
H3	5	13299600	13300400
H2	5	13300400	13300600
H3	5	13300600	13301400
H2	5	13301400	13301600
H4	5	13301600	13305000
H3	5	13305000	13305400
H4	5	13305400	13305600
H3	5	13305600	13306600
H2	5	13306600	13307000
H3	5	13307000	13307400
H2	5	13307400	13307600
H3	5	13307600	13308800
H2	5	13308800	13309000
H3	5	13309000	13309400
H2	5	13309400	13309800
H5	5	13309800	13310600
H3	5	13310600	13311000
H4	5	13311000	13311800
H2	5	13311800	13312400
H3	5	13312400	13312800
H2	5	13312800	13313000
H6	5	13313000	13313600
H2	5	13313600	13313800
H5	5	13313800	13314400
H3	5	13314400	13314800
H2	5	13314800	13315200
H4	5	13315200	13317200
H3	5	13317200	13318000
H2	5	13318000	13318400
H3	5	13318400	13319400
H2	5	13319400	13319800
H3	5	13319800	13320400
H2	5	13320400	13320600
H5	5	13320600	13323600
H2	5	13323600	13324000
H3	5	13324000	13324600
H4	5	13324600	13327000
H3	5	13327000	13327600
H2	5	13327600	13328000
H3	5	13328000	13328600
H2	5	13328600	13329200
H4	5	13329200	13330800
H2	5	13330800	13331400
H5	5	13331400	13331800
H2	5	13331800	13332400
H5	5	13332400	13333800
H3	5	13333800	13335200
H5	5	13335200	13340000
H6	5	13340000	13340200
I4	5	13340200	13340600
F4	5	13340600	13340800
F2	5	13340800	13341200
F1	5	13341200	13341400
F2	5	13341400	13342800
I1	5	13342800	13343000
H7	5	13343000	13343600
I4	5	13343600	13344200
H6	5	13344200	13344400
H2	5	13344400	13344600
H3	5	13344600	13345200
H2	5	13345200	13345400
H6	5	13345400	13345800
H2	5	13345800	13347200
H6	5	13347200	13347600
H3	5	13347600	13349400
H2	5	13349400	13349600
H3	5	13349600	13351800
H5	5	13351800	13352000
H2	5	13352000	13352200
H3	5	13352200	13353200
H2	5	13353200	13353400
H6	5	13353400	13353800
I4	5	13353800	13354400
E10	5	13354400	13354600
E9	5	13354600	13355400
E5	5	13355400	13355600
E4	5	13355600	13356200
E3	5	13356200	13356400
E2	5	13356400	13356800
I4	5	13356800	13357200
H6	5	13357200	13357400
H7	5	13357400	13357600
I4	5	13357600	13357800
F4	5	13357800	13358000
I4	5	13358000	13358400
F4	5	13358400	13359000
I4	5	13359000	13359600
E8	5	13359600	13359800
E6	5	13359800	13360000
E4	5	13360000	13360400
E3	5	13360400	13361200
E1	5	13361200	13361400
I4	5	13361400	13361800
H7	5	13361800	13362000
I4	5	13362000	13362600
I2	5	13362600	13362800
F3	5	13362800	13363200
I1	5	13363200	13363800
F2	5	13363800	13364400
F3	5	13364400	13364600
I4	5	13364600	13365200
F3	5	13365200	13365400
F2	5	13365400	13365600
H7	5	13365600	13366000
I4	5	13366000	13366600
F5	5	13366600	13367000
I4	5	13367000	13367200
H6	5	13367200	13367400
H7	5	13367400	13368000
H6	5	13368000	13368200
I4	5	13368200	13368600
H6	5	13368600	13369200
H2	5	13369200	13369400
H3	5	13369400	13370000
H2	5	13370000	13370200
H6	5	13370200	13370600
H5	5	13370600	13371200
H6	5	13371200	13371400
H5	5	13371400	13378400
H6	5	13378400	13378600
H2	5	13378600	13378800
H5	5	13378800	13379800
H3	5	13379800	13380000
H2	5	13380000	13380400
H3	5	13380400	13381200
H2	5	13381200	13381400
H3	5	13381400	13382000
H2	5	13382000	13382200
H3	5	13382200	13383000
H2	5	13383000	13384800
H3	5	13384800	13385400
H2	5	13385400	13386000
H6	5	13386000	13386600
H2	5	13386600	13386800
H4	5	13386800	13387200
H2	5	13387200	13387400
H6	5	13387400	13388000
H5	5	13388000	13388200
H3	5	13388200	13388400
H4	5	13388400	13388600
H6	5	13388600	13389000
H4	5	13389000	13389600
H2	5	13389600	13390400
H6	5	13390400	13390600
H4	5	13390600	13392200
H2	5	13392200	13392400
H6	5	13392400	13392800
I4	5	13392800	13393600
H6	5	13393600	13394200
H3	5	13394200	13394800
H2	5	13394800	13395200
H3	5	13395200	13396000
H2	5	13396000	13396200
H3	5	13396200	13398400
H2	5	13398400	13398600
H3	5	13398600	13400800
H2	5	13400800	13401000
H3	5	13401000	13402800
H2	5	13402800	13403200
H3	5	13403200	13403600
H2	5	13403600	13404000
H3	5	13404000	13405800
H4	5	13405800	13407400
H3	5	13407400	13409200
H2	5	13409200	13409600
H3	5	13409600	13410200
H2	5	13410200	13410600
H3	5	13410600	13411400
H2	5	13411400	13411800
H3	5	13411800	13412800
H2	5	13412800	13413400
H5	5	13413400	13413600
H2	5	13413600	13413800
H6	5	13413800	13414000
I4	5	13414000	13414600
E1	5	13414600	13414800
E2	5	13414800	13415200
E3	5	13415200	13415400
E5	5	13415400	13416600
E6	5	13416600	13417000
E8	5	13417000	13417200
I4	5	13417200	13417600
H6	5	13417600	13417800
H7	5	13417800	13418000
H6	5	13418000	13418200
I4	5	13418200	13419200
E2	5	13419200	13419400
E3	5	13419400	13420000
E4	5	13420000	13420200
E5	5	13420200	13420600
E4	5	13420600	13421600
E5	5	13421600	13422200
E8	5	13422200	13422400
E6	5	13422400	13423400
I4	5	13423400	13424400
E2	5	13424400	13424800
E3	5	13424800	13425000
E4	5	13425000	13426400
E5	5	13426400	13426600
E4	5	13426600	13427200
E5	5	13427200	13427600
E4	5	13427600	13428600
E5	5	13428600	13428800
E4	5	13428800	13429000
E5	5	13429000	13429600
E4	5	13429600	13430600
E5	5	13430600	13431400
E8	5	13431400	13431800
E6	5	13431800	13432600
E7	5	13432600	13432800
I4	5	13432800	13434200
F1	5	13434200	13434400
H7	5	13434400	13434600
H1	5	13434600	13434800
H7	5	13434800	13435200
I4	5	13435200	13436400
H6	5	13436400	13436600
I4	5	13436600	13437000
H6	5	13437000	13437200
H2	5	13437200	13441600
H6	5	13441600	13442000
H1	5	13442000	13442600
H2	5	13442600	13443800
H6	5	13443800	13444000
H2	5	13444000	13449400
H6	5	13449400	13449800
H2	5	13449800	13452600
H6	5	13452600	13453200
H2	5	13453200	13458400
H6	5	13458400	13458800
H2	5	13458800	13460400
H6	5	13460400	13461200
H2	5	13461200	13461400
H6	5	13461400	13462000
I4	5	13462000	13462200
E7	5	13462200	13462400
E6	5	13462400	13463800
E5	5	13463800	13464000
E4	5	13464000	13464400
E5	5	13464400	13465400
E3	5	13465400	13465800
E2	5	13465800	13466000
I4	5	13466000	13466600
H6	5	13466600	13466800
H7	5	13466800	13467200
I4	5	13467200	13467400
F1	5	13467400	13471400
H7	5	13471400	13472600
H6	5	13472600	13473000
I4	5	13473000	13474200
E7	5	13474200	13474400
E6	5	13474400	13475000
E5	5	13475000	13475600
E4	5	13475600	13476200
E5	5	13476200	13477600
E4	5	13477600	13478200
E5	5	13478200	13478400
E4	5	13478400	13478800
E5	5	13478800	13479200
E4	5	13479200	13479400
E5	5	13479400	13481800
E4	5	13481800	13482200
E3	5	13482200	13482600
I4	5	13482600	13483200
H7	5	13483200	13483600
H6	5	13483600	13483800
I4	5	13483800	13484600
E9	5	13484600	13484800
E6	5	13484800	13485000
E8	5	13485000	13485200
E6	5	13485200	13485400
E5	5	13485400	13486000
E4	5	13486000	13486400
E5	5	13486400	13486800
E3	5	13486800	13487200
E2	5	13487200	13487600
I4	5	13487600	13487800
F4	5	13487800	13488000
I4	5	13488000	13488400
H6	5	13488400	13488600
I4	5	13488600	13489200
H6	5	13489200	13489400
H2	5	13489400	13489600
H3	5	13489600	13490400
H2	5	13490400	13490600
H5	5	13490600	13490800
H2	5	13490800	13491000
H3	5	13491000	13491800
H2	5	13491800	13492000
H6	5	13492000	13493000
H2	5	13493000	13494000
H6	5	13494000	13494200
H2	5	13494200	13495000
H6	5	13495000	13495600
H2	5	13495600	13495800
H4	5	13495800	13497800
H2	5	13497800	13498400
H6	5	13498400	13499000
H5	5	13499000	13499200
H6	5	13499200	13499400
I4	5	13499400	13500200
H6	5	13500200	13500400
H4	5	13500400	13500800
H2	5	13500800	13501400
H3	5	13501400	13502000
H2	5	13502000	13503200
H4	5	13503200	13503800
H6	5	13503800	13504600
H2	5	13504600	13504800
H3	5	13504800	13505200
H2	5	13505200	13505800
H6	5	13505800	13507000
H2	5	13507000	13507200
H3	5	13507200	13507600
H2	5	13507600	13508600
H6	5	13508600	13509000
I4	5	13509000	13509400
H6	5	13509400	13509600
H5	5	13509600	13510000
H6	5	13510000	13510200
H7	5	13510200	13510600
H6	5	13510600	13511800
H2	5	13511800	13512200
H6	5	13512200	13512600
H7	5	13512600	13513000
H6	5	13513000	13514400
I4	5	13514400	13515200
H6	5	13515200	13515800
H2	5	13515800	13516000
H4	5	13516000	13516400
H2	5	13516400	13516600
H6	5	13516600	13516800
I4	5	13516800	13517800
H7	5	13517800	13518000
H5	5	13518000	13518200
H3	5	13518200	13518400
H5	5	13518400	13518800
H6	5	13518800	13519200
H3	5	13519200	13519800
H7	5	13519800	13520000
I4	5	13520000	13520800
F3	5	13520800	13521000
F2	5	13521000	13521400
I4	5	13521400	13521800
E2	5	13521800	13522200
E3	5	13522200	13522400
E8	5	13522400	13522800
E5	5	13522800	13523200
E8	5	13523200	13523600
E6	5	13523600	13523800
E8	5	13523800	13524000
E5	5	13524000	13524400
E4	5	13524400	13524800
E5	5	13524800	13525200
E3	5	13525200	13525400
E2	5	13525400	13525800
I4	5	13525800	13526000
H6	5	13526000	13526400
H5	5	13526400	13526600
H3	5	13526600	13527600
H4	5	13527600	13528000
H3	5	13528000	13529800
H2	5	13529800	13530200
H3	5	13530200	13531200
H5	5	13531200	13532200
H2	5	13532200	13532400
H5	5	13532400	13533600
H2	5	13533600	13533800
H3	5	13533800	13534600
H2	5	13534600	13535200
H4	5	13535200	13540000
H2	5	13540000	13540200
H4	5	13540200	13542200
H2	5	13542200	13542400
H3	5	13542400	13543600
H4	5	13543600	13544400
H6	5	13544400	13545000
H2	5	13545000	13545600
H6	5	13545600	13546000
H7	5	13546000	13546400
H6	5	13546400	13547600
I4	5	13547600	13548000
H6	5	13548000	13548600
H7	5	13548600	13548800
H6	5	13548800	13549000
I4	5	13549000	13549400
F3	5	13549400	13549800
F5	5	13549800	13550200
F4	5	13550200	13550400
H6	5	13550400	13551000
H2	5	13551000	13551600
H6	5	13551600	13551800
I4	5	13551800	13552600
H7	5	13552600	13553000
H6	5	13553000	13553800
F2	5	13553800	13554200
F3	5	13554200	13554400
I4	5	13554400	13554800
F1	5	13554800	13555200
H6	5	13555200	13555600
H2	5	13555600	13556800
H7	5	13556800	13557200
F1	5	13557200	13557800
I4	5	13557800	13558600
E1	5	13558600	13558800
I4	5	13558800	13559600
I3	5	13559600	13559800
I4	5	13559800	13561000
H7	5	13561000	13561600
I4	5	13561600	13562000
H6	5	13562000	13562200
I4	5	13562200	13562600
H6	5	13562600	13562800
H2	5	13562800	13563200
H4	5	13563200	13563800
H2	5	13563800	13564000
H4	5	13564000	13564400
H2	5	13564400	13564600
H4	5	13564600	13565000
H2	5	13565000	13565400
H3	5	13565400	13565800
H2	5	13565800	13566200
H4	5	13566200	13566400
H2	5	13566400	13566800
H3	5	13566800	13567200
H2	5	13567200	13568200
H6	5	13568200	13568600
H2	5	13568600	13568800
H4	5	13568800	13569800
H2	5	13569800	13570000
H4	5	13570000	13570600
H6	5	13570600	13571600
H4	5	13571600	13573200
H2	5	13573200	13573400
H3	5	13573400	13573800
H4	5	13573800	13574400
H2	5	13574400	13574600
H4	5	13574600	13574800
H2	5	13574800	13575200
H4	5	13575200	13575400
H3	5	13575400	13576000
H2	5	13576000	13576400
H5	5	13576400	13577000
H2	5	13577000	13578000
H3	5	13578000	13578200
H2	5	13578200	13579000
H6	5	13579000	13579200
I4	5	13579200	13581000
H7	5	13581000	13581200
H6	5	13581200	13583000
H7	5	13583000	13583400
H6	5	13583400	13583800
I4	5	13583800	13584200
E2	5	13584200	13584600
E3	5	13584600	13584800
E4	5	13584800	13586400
E5	5	13586400	13586800
E4	5	13586800	13587400
E6	5	13587400	13587600
E8	5	13587600	13588200
I4	5	13588200	13588600
E7	5	13588600	13589000
H7	5	13589000	13589400
E7	5	13589400	13589800
E8	5	13589800	13590000
E6	5	13590000	13590400
E3	5	13590400	13590600
E2	5	13590600	13591200
I3	5	13591200	13591400
I4	5	13591400	13592200
H7	5	13592200	13592600
H6	5	13592600	13592800
H7	5	13592800	13593000
H6	5	13593000	13593200
I4	5	13593200	13593400
F4	5	13593400	13593600
F1	5	13593600	13596200
F4	5	13596200	13596400
I4	5	13596400	13596800
F1	5	13596800	13598200
E10	5	13598200	13598400
H7	5	13598400	13598800
E9	5	13598800	13599000
E10	5	13599000	13599400
E9	5	13599400	13599600
E10	5	13599600	13600000
E8	5	13600000	13600400
E5	5	13600400	13601000
E4	5	13601000	13601600
E3	5	13601600	13601800
E2	5	13601800	13602200
E1	5	13602200	13602400
I4	5	13602400	13602600
H6	5	13602600	13602800
I4	5	13602800	13603200
H6	5	13603200	13604200
H7	5	13604200	13604800
H6	5	13604800	13605000
I4	5	13605000	13605800
H6	5	13605800	13606800
I4	5	13606800	13607600
H6	5	13607600	13610400
I4	5	13610400	13611000
I3	5	13611000	13611800
F4	5	13611800	13612600
I3	5	13612600	13613400
I4	5	13613400	13614000
I3	5	13614000	13614600
I4	5	13614600	13615600
I3	5	13615600	13616200
I4	5	13616200	13617200
H6	5	13617200	13617800
I4	5	13617800	13618200
H6	5	13618200	13618800
I4	5	13618800	13619400
H6	5	13619400	13619800
H2	5	13619800	13620200
H6	5	13620200	13621000
I4	5	13621000	13621400
H6	5	13621400	13622400
H7	5	13622400	13622800
H6	5	13622800	13623000
I4	5	13623000	13623600
H6	5	13623600	13623800
H7	5	13623800	13624200
H6	5	13624200	13625000
I4	5	13625000	13625800
F4	5	13625800	13626200
F2	5	13626200	13626400
H7	5	13626400	13626800
H6	5	13626800	13627400
H7	5	13627400	13628200
I4	5	13628200	13629000
H6	5	13629000	13629200
H2	5	13629200	13629600
H6	5	13629600	13630000
H2	5	13630000	13631200
H6	5	13631200	13631400
I4	5	13631400	13632000
H6	5	13632000	13632600
H7	5	13632600	13633000
H6	5	13633000	13633600
I4	5	13633600	13633800
F4	5	13633800	13634000
I4	5	13634000	13634400
E1	5	13634400	13634600
E2	5	13634600	13635000
E3	5	13635000	13635200
E4	5	13635200	13635400
E8	5	13635400	13635600
E5	5	13635600	13636000
E4	5	13636000	13637000
E9	5	13637000	13637800
E10	5	13637800	13638200
I4	5	13638200	13638600
H7	5	13638600	13638800
H6	5	13638800	13639200
H5	5	13639200	13639800
H3	5	13639800	13641000
H2	5	13641000	13641200
H3	5	13641200	13643400
H5	5	13643400	13644600
H2	5	13644600	13644800
H5	5	13644800	13645200
H3	5	13645200	13646000
H2	5	13646000	13646600
H4	5	13646600	13648000
H3	5	13648000	13649400
H6	5	13649400	13649600
H5	5	13649600	13651200
H6	5	13651200	13652000
H5	5	13652000	13653000
I4	5	13653000	13654000
H6	5	13654000	13654600
I4	5	13654600	13655000
I3	5	13655000	13655200
F4	5	13655200	13655400
F1	5	13655400	13655800
F4	5	13655800	13656200
I4	5	13656200	13656400
H6	5	13656400	13656600
H5	5	13656600	13657200
H6	5	13657200	13657400
H5	5	13657400	13657800
H6	5	13657800	13659200
H2	5	13659200	13659400
H3	5	13659400	13660200
H7	5	13660200	13660800
I4	5	13660800	13662000
E2	5	13662000	13662200
E3	5	13662200	13662600
E4	5	13662600	13663000
E5	5	13663000	13663400
E4	5	13663400	13663800
E5	5	13663800	13664400
E6	5	13664400	13665800
I4	5	13665800	13666400
I3	5	13666400	13666600
F4	5	13666600	13667400
I4	5	13667400	13667600
E1	5	13667600	13667800
E2	5	13667800	13668400
E9	5	13668400	13668600
E10	5	13668600	13669000
E9	5	13669000	13669400
E10	5	13669400	13669600
E9	5	13669600	13670000
E10	5	13670000	13670600
I4	5	13670600	13672600
E2	5	13672600	13673000
E1	5	13673000	13673200
E8	5	13673200	13673400
E5	5	13673400	13673600
E4	5	13673600	13673800
E5	5	13673800	13674200
E6	5	13674200	13674600
I4	5	13674600	13675000
H7	5	13675000	13675400
F4	5	13675400	13676000
H7	5	13676000	13676400
I4	5	13676400	13677200
H6	5	13677200	13677800
H7	5	13677800	13678200
H6	5	13678200	13678400
H7	5	13678400	13678800
H6	5	13678800	13679400
I4	5	13679400	13680000
H6	5	13680000	13681000
H2	5	13681000	13681400
H6	5	13681400	13682600
H4	5	13682600	13683000
H2	5	13683000	13683200
H6	5	13683200	13683800
H7	5	13683800	13684600
H4	5	13684600	13684800
H6	5	13684800	13685800
H2	5	13685800	13686400
H4	5	13686400	13687600
H2	5	13687600	13688200
H6	5	13688200	13688600
I4	5	13688600	13689200
H6	5	13689200	13689800
H2	5	13689800	13690000
H4	5	13690000	13690800
H2	5	13690800	13691000
H6	5	13691000	13691400
H2	5	13691400	13692400
H6	5	13692400	13693200
H2	5	13693200	13693400
H3	5	13693400	13693600
H2	5	13693600	13694000
H3	5	13694000	13695000
H2	5	13695000	13696000
H3	5	13696000	13698600
H6	5	13698600	13699000
I4	5	13699000	13699600
F2	5	13699600	13700200
I2	5	13700200	13700400
I4	5	13700400	13701200
E1	5	13701200	13701400
E2	5	13701400	13701800
E3	5	13701800	13702000
E5	5	13702000	13702200
E4	5	13702200	13702400
E8	5	13702400	13702600
I4	5	13702600	13703200
H7	5	13703200	13703600
H6	5	13703600	13704000
I4	5	13704000	13704600
H6	5	13704600	13705000
I4	5	13705000	13706000
I3	5	13706000	13706600
I4	5	13706600	13707000
F3	5	13707000	13707400
F5	5	13707400	13707800
F3	5	13707800	13708000
I4	5	13708000	13708800
H7	5	13708800	13709000
H6	5	13709000	13709200
I4	5	13709200	13710200
E8	5	13710200	13710400
E5	5	13710400	13711000
E4	5	13711000	13711600
E3	5	13711600	13712000
E2	5	13712000	13712200
I4	5	13712200	13713200
H5	5	13713200	13715600
H3	5	13715600	13719200
H6	5	13719200	13719600
I4	5	13719600	13720000
H7	5	13720000	13720600
I4	5	13720600	13721200
H6	5	13721200	13721600
I4	5	13721600	13721800
F2	5	13721800	13722000
E10	5	13722000	13722400
F1	5	13722400	13722800
E10	5	13722800	13723000
I4	5	13723000	13724000
H6	5	13724000	13724200
H7	5	13724200	13725000
I4	5	13725000	13725600
H6	5	13725600	13725800
H7	5	13725800	13726000
H6	5	13726000	13726400
H7	5	13726400	13726800
F2	5	13726800	13727200
F3	5	13727200	13727400
F5	5	13727400	13727800
I4	5	13727800	13728200
H6	5	13728200	13729800
I4	5	13729800	13730400
H6	5	13730400	13730600
H7	5	13730600	13730800
H6	5	13730800	13731200
H2	5	13731200	13731600
H6	5	13731600	13732200
H7	5	13732200	13732800
H6	5	13732800	13734200
H7	5	13734200	13734600
H6	5	13734600	13735200
H5	5	13735200	13735400
H6	5	13735400	13736200
H4	5	13736200	13738000
H2	5	13738000	13738400
H4	5	13738400	13739800
H2	5	13739800	13740000
H4	5	13740000	13740800
H6	5	13740800	13741000
I4	5	13741000	13741200
F4	5	13741200	13741400
I4	5	13741400	13742200
E7	5	13742200	13742600
E6	5	13742600	13743800
E8	5	13743800	13744200
E5	5	13744200	13744400
E4	5	13744400	13744600
E5	5	13744600	13744800
E4	5	13744800	13745200
E5	5	13745200	13746000
E4	5	13746000	13746800
E5	5	13746800	13747600
E4	5	13747600	13747800
E3	5	13747800	13748000
E2	5	13748000	13748200
I4	5	13748200	13749400
E7	5	13749400	13749600
I4	5	13749600	13749800
E7	5	13749800	13750000
E8	5	13750000	13750400
E6	5	13750400	13751000
E5	5	13751000	13751600
E4	5	13751600	13752600
E3	5	13752600	13753200
E2	5	13753200	13753400
I4	5	13753400	13754400
H7	5	13754400	13754800
H6	5	13754800	13755000
H2	5	13755000	13755400
H7	5	13755400	13755600
H6	5	13755600	13756000
H2	5	13756000	13756200
H3	5	13756200	13757600
H2	5	13757600	13757800
H3	5	13757800	13758600
H2	5	13758600	13759000
H5	5	13759000	13759400
H6	5	13759400	13759600
H7	5	13759600	13759800
I4	5	13759800	13760000
F4	5	13760000	13760600
I4	5	13760600	13761800
F4	5	13761800	13762000
F5	5	13762000	13762400
F4	5	13762400	13762800
I4	5	13762800	13763000
F5	5	13763000	13763800
F3	5	13763800	13764000
I4	5	13764000	13765200
E7	5	13765200	13765400
E6	5	13765400	13765800
E8	5	13765800	13766000
E4	5	13766000	13767200
E3	5	13767200	13767400
E2	5	13767400	13767800
I4	5	13767800	13768200
H7	5	13768200	13768800
I1	5	13768800	13770000
F2	5	13770000	13771000
F3	5	13771000	13771200
F5	5	13771200	13771800
I1	5	13771800	13772600
F3	5	13772600	13773000
I1	5	13773000	13773600
H7	5	13773600	13774200
I4	5	13774200	13775200
F5	5	13775200	13775400
I2	5	13775400	13775800
I3	5	13775800	13776000
F3	5	13776000	13776200
F2	5	13776200	13776600
F1	5	13776600	13776800
H7	5	13776800	13777400
H6	5	13777400	13777600
H1	5	13777600	13777800
H2	5	13777800	13778400
H3	5	13778400	13778800
H5	5	13778800	13779200
H3	5	13779200	13781800
H2	5	13781800	13782000
H5	5	13782000	13782400
H3	5	13782400	13783600
H5	5	13783600	13786600
H2	5	13786600	13787000
H6	5	13787000	13787200
H2	5	13787200	13787400
H3	5	13787400	13788000
H5	5	13788000	13790200
H3	5	13790200	13790800
H2	5	13790800	13791400
H3	5	13791400	13791600
H4	5	13791600	13792800
H2	5	13792800	13794000
H3	5	13794000	13794400
H2	5	13794400	13794600
H4	5	13794600	13795600
H2	5	13795600	13795800
H6	5	13795800	13796400
H2	5	13796400	13796600
H3	5	13796600	13796800
H2	5	13796800	13797000
H6	5	13797000	13797600
H4	5	13797600	13797800
H3	5	13797800	13798000
H2	5	13798000	13798400
H4	5	13798400	13800200
H2	5	13800200	13800400
H3	5	13800400	13800600
H2	5	13800600	13801000
H5	5	13801000	13801200
H7	5	13801200	13801400
H6	5	13801400	13801600
I4	5	13801600	13802800
H6	5	13802800	13803000
H5	5	13803000	13803200
H3	5	13803200	13804000
H6	5	13804000	13804200
I4	5	13804200	13805800
H7	5	13805800	13806200
H6	5	13806200	13806800
H7	5	13806800	13807400
I4	5	13807400	13807800
F4	5	13807800	13808000
F1	5	13808000	13808200
F5	5	13808200	13808400
F1	5	13808400	13808600
I1	5	13808600	13808800
H7	5	13808800	13809200
H6	5	13809200	13809400
H7	5	13809400	13809800
H6	5	13809800	13810400
H2	5	13810400	13810800
H6	5	13810800	13811200
H5	5	13811200	13811800
H6	5	13811800	13812000
H7	5	13812000	13812400
I4	5	13812400	13812800
H6	5	13812800	13813000
H2	5	13813000	13813200
H1	5	13813200	13813800
H2	5	13813800	13814000
H6	5	13814000	13814600
I4	5	13814600	13815000
H6	5	13815000	13816000
H5	5	13816000	13816600
H2	5	13816600	13818200
H6	5	13818200	13818400
H2	5	13818400	13818600
H6	5	13818600	13818800
H2	5	13818800	13819600
H6	5	13819600	13819800
H2	5	13819800	13820600
H6	5	13820600	13820800
I4	5	13820800	13821400
H6	5	13821400	13821600
H3	5	13821600	13822000
H4	5	13822000	13823600
H2	5	13823600	13823800
H6	5	13823800	13824000
I4	5	13824000	13824800
E6	5	13824800	13825000
E4	5	13825000	13825400
E5	5	13825400	13825800
E3	5	13825800	13826000
E2	5	13826000	13826400
I4	5	13826400	13827000
H7	5	13827000	13827200
H6	5	13827200	13827400
I4	5	13827400	13827800
H6	5	13827800	13828200
H7	5	13828200	13828600
H6	5	13828600	13829000
I4	5	13829000	13830600
E2	5	13830600	13830800
E3	5	13830800	13831600
E4	5	13831600	13832000
E5	5	13832000	13832200
E6	5	13832200	13833000
E7	5	13833000	13833200
I4	5	13833200	13833600
F4	5	13833600	13834000
I4	5	13834000	13834400
H6	5	13834400	13834600
H7	5	13834600	13835000
H6	5	13835000	13835200
H2	5	13835200	13835400
H5	5	13835400	13836400
H3	5	13836400	13839600
H6	5	13839600	13840000
H5	5	13840000	13842200
H2	5	13842200	13842400
H3	5	13842400	13843200
H2	5	13843200	13844000
H3	5	13844000	13844800
H2	5	13844800	13845400
H3	5	13845400	13846200
H2	5	13846200	13846600
H5	5	13846600	13847800
H2	5	13847800	13848000
H3	5	13848000	13848400
H4	5	13848400	13849200
H3	5	13849200	13851200
H2	5	13851200	13851600
H3	5	13851600	13851800
H2	5	13851800	13852000
H6	5	13852000	13852200
I4	5	13852200	13852400
I2	5	13852400	13852600
F5	5	13852600	13853400
F3	5	13853400	13853600
I2	5	13853600	13853800
F3	5	13853800	13854600
I1	5	13854600	13855000
H6	5	13855000	13855200
H7	5	13855200	13855400
I4	5	13855400	13856200
E10	5	13856200	13856400
E9	5	13856400	13857000
E6	5	13857000	13857400
E5	5	13857400	13858000
E4	5	13858000	13858200
E5	5	13858200	13858600
E2	5	13858600	13859000
I4	5	13859000	13860400
H6	5	13860400	13860800
H7	5	13860800	13861400
I4	5	13861400	13862000
H6	5	13862000	13863000
H7	5	13863000	13863200
I4	5	13863200	13863600
H6	5	13863600	13864200
H7	5	13864200	13864600
E7	5	13864600	13864800
I4	5	13864800	13865200
E7	5	13865200	13865400
E8	5	13865400	13865600
E6	5	13865600	13865800
E5	5	13865800	13866400
E4	5	13866400	13866600
E5	5	13866600	13867000
E4	5	13867000	13867200
E5	5	13867200	13867400
E4	5	13867400	13867600
E3	5	13867600	13868000
E2	5	13868000	13868200
I4	5	13868200	13869400
H7	5	13869400	13869800
I4	5	13869800	13870000
F4	5	13870000	13870200
F5	5	13870200	13870400
F3	5	13870400	13870600
F5	5	13870600	13870800
I4	5	13870800	13871200
I1	5	13871200	13871400
I4	5	13871400	13872800
E9	5	13872800	13873400
E6	5	13873400	13874200
E5	5	13874200	13874800
E4	5	13874800	13875800
E5	5	13875800	13876000
E4	5	13876000	13876200
E2	5	13876200	13876800
I4	5	13876800	13877400
H7	5	13877400	13877800
H4	5	13877800	13878400
H6	5	13878400	13878600
I4	5	13878600	13879400
F4	5	13879400	13879600
F5	5	13879600	13880000
F3	5	13880000	13880200
I4	5	13880200	13881000
I3	5	13881000	13881200
F5	5	13881200	13882000
F2	5	13882000	13882200
F3	5	13882200	13882400
F2	5	13882400	13882800
F3	5	13882800	13883000
I4	5	13883000	13883800
H3	5	13883800	13884400
H4	5	13884400	13885400
H3	5	13885400	13885600
H5	5	13885600	13885800
H3	5	13885800	13886400
H4	5	13886400	13888400
H2	5	13888400	13888600
H4	5	13888600	13889000
H3	5	13889000	13890200
H5	5	13890200	13890800
H6	5	13890800	13891000
I4	5	13891000	13891400
H6	5	13891400	13892000
I4	5	13892000	13893000
I3	5	13893000	13893200
I4	5	13893200	13893600
E1	5	13893600	13893800
E2	5	13893800	13894200
E3	5	13894200	13894400
E4	5	13894400	13894800
E5	5	13894800	13895000
E4	5	13895000	13895800
E5	5	13895800	13896000
E6	5	13896000	13896600
E7	5	13896600	13896800
I4	5	13896800	13897800
F4	5	13897800	13898000
F5	5	13898000	13898200
I3	5	13898200	13898400
I4	5	13898400	13898800
I3	5	13898800	13899000
I4	5	13899000	13899400
I3	5	13899400	13900800
I2	5	13900800	13901000
F5	5	13901000	13901400
I3	5	13901400	13901600
I4	5	13901600	13902200
I3	5	13902200	13902400
F5	5	13902400	13902800
F4	5	13902800	13903000
I4	5	13903000	13905000
I3	5	13905000	13905400
I4	5	13905400	13905800
H6	5	13905800	13906000
H7	5	13906000	13906800
I4	5	13906800	13907200
H7	5	13907200	13907600
H6	5	13907600	13907800
I4	5	13907800	13908400
E2	5	13908400	13909000
E4	5	13909000	13909200
E9	5	13909200	13910000
E10	5	13910000	13910600
E9	5	13910600	13911000
E7	5	13911000	13911200
I4	5	13911200	13911600
E7	5	13911600	13911800
E8	5	13911800	13912000
E6	5	13912000	13913000
E5	5	13913000	13913400
E6	5	13913400	13913600
E5	5	13913600	13914000
E4	5	13914000	13914200
E5	5	13914200	13915000
E4	5	13915000	13915200
E5	5	13915200	13915600
E4	5	13915600	13916000
E3	5	13916000	13916400
E2	5	13916400	13916600
E1	5	13916600	13916800
I4	5	13916800	13917400
H7	5	13917400	13918000
I4	5	13918000	13919800
F4	5	13919800	13920000
F5	5	13920000	13920200
I2	5	13920200	13920600
I4	5	13920600	13921600
H6	5	13921600	13921800
I4	5	13921800	13922400
E7	5	13922400	13922600
E9	5	13922600	13922800
E7	5	13922800	13923600
E5	5	13923600	13924800
E3	5	13924800	13925200
E2	5	13925200	13925400
I4	5	13925400	13926000
H5	5	13926000	13928400
H3	5	13928400	13930200
H4	5	13930200	13931800
H2	5	13931800	13932200
H6	5	13932200	13933000
H7	5	13933000	13934600
F5	5	13934600	13935200
I1	5	13935200	13936400
I2	5	13936400	13936600
F5	5	13936600	13937600
I2	5	13937600	13939200
I1	5	13939200	13940200
F3	5	13940200	13940400
F5	5	13940400	13940800
F3	5	13940800	13941000
I1	5	13941000	13941800
H7	5	13941800	13943400
H6	5	13943400	13944000
H3	5	13944000	13944400
H2	5	13944400	13945200
H4	5	13945200	13945800
H2	5	13945800	13946200
H4	5	13946200	13946800
H3	5	13946800	13947400
H7	5	13947400	13947800
H6	5	13947800	13948600
I4	5	13948600	13949000
F4	5	13949000	13949600
F1	5	13949600	13952200
F2	5	13952200	13954000
I4	5	13954000	13955200
F4	5	13955200	13955400
F5	5	13955400	13955600
F2	5	13955600	13955800
F1	5	13955800	13956400
I4	5	13956400	13956800
E7	5	13956800	13957000
E6	5	13957000	13957800
E5	5	13957800	13958400
E4	5	13958400	13959000
E3	5	13959000	13959400
E2	5	13959400	13959800
I4	5	13959800	13960600
H6	5	13960600	13960800
H5	5	13960800	13961000
H2	5	13961000	13961400
H3	5	13961400	13963800
H1	5	13963800	13964000
H2	5	13964000	13964600
H3	5	13964600	13964800
H2	5	13964800	13965000
H3	5	13965000	13965200
H2	5	13965200	13965600
H3	5	13965600	13966000
H5	5	13966000	13967200
H1	5	13967200	13967400
H5	5	13967400	13968400
H6	5	13968400	13968600
H2	5	13968600	13969000
H3	5	13969000	13970000
H2	5	13970000	13970200
H6	5	13970200	13970600
H2	5	13970600	13970800
H6	5	13970800	13971000
I4	5	13971000	13972000
H7	5	13972000	13972800
H5	5	13972800	13973200
H6	5	13973200	13974800
H2	5	13974800	13975000
H4	5	13975000	13975200
H2	5	13975200	13975400
H4	5	13975400	13976000
H2	5	13976000	13976200
H1	5	13976200	13976400
H2	5	13976400	13977000
H6	5	13977000	13977400
I4	5	13977400	13977600
H7	5	13977600	13977800
H6	5	13977800	13978400
H4	5	13978400	13980000
H2	5	13980000	13980200
H6	5	13980200	13980400
H2	5	13980400	13981000
H4	5	13981000	13981400
H6	5	13981400	13982800
H7	5	13982800	13983000
H6	5	13983000	13983200
H7	5	13983200	13984000
H6	5	13984000	13984600
I4	5	13984600	13985000
F3	5	13985000	13985200
F5	5	13985200	13985800
I4	5	13985800	13986800
H6	5	13986800	13987200
I4	5	13987200	13987600
F3	5	13987600	13987800
F5	5	13987800	13988000
F3	5	13988000	13988200
F5	5	13988200	13988400
F3	5	13988400	13988600
I4	5	13988600	13989000
H6	5	13989000	13989200
H5	5	13989200	13990000
H2	5	13990000	13990600
H6	5	13990600	13990800
I4	5	13990800	13991200
H7	5	13991200	13991600
I4	5	13991600	13992600
H6	5	13992600	13992800
I4	5	13992800	13993200
H6	5	13993200	13993400
H4	5	13993400	13994200
H3	5	13994200	13994600
H2	5	13994600	13994800
H3	5	13994800	13996800
H4	5	13996800	14000000
H3	5	14000000	14000200
H7	5	14000200	14000400
I4	5	14000400	14000600
F2	5	14000600	14001000
F3	5	14001000	14001400
F5	5	14001400	14001600
I2	5	14001600	14001800
I1	5	14001800	14002000
I4	5	14002000	14002400
H6	5	14002400	14002800
H7	5	14002800	14003000
H6	5	14003000	14003400
I4	5	14003400	14003800
H6	5	14003800	14004600
H2	5	14004600	14004800
H6	5	14004800	14005000
I4	5	14005000	14005400
F4	5	14005400	14005600
I4	5	14005600	14005800
E7	5	14005800	14006000
F4	5	14006000	14006200
I4	5	14006200	14006600
H6	5	14006600	14006800
H7	5	14006800	14007000
H6	5	14007000	14007600
I4	5	14007600	14007800
E1	5	14007800	14008000
E3	5	14008000	14008400
E5	5	14008400	14010200
E6	5	14010200	14010400
E8	5	14010400	14010600
E6	5	14010600	14010800
E9	5	14010800	14011400
E7	5	14011400	14011600
I4	5	14011600	14012200
H6	5	14012200	14013400
H2	5	14013400	14014600
H4	5	14014600	14015000
H6	5	14015000	14016000
H7	5	14016000	14016200
H6	5	14016200	14016600
I4	5	14016600	14016800
I3	5	14016800	14017000
I2	5	14017000	14017800
I1	5	14017800	14018200
H7	5	14018200	14018800
H6	5	14018800	14019000
I4	5	14019000	14019600
I3	5	14019600	14019800
I4	5	14019800	14020000
H7	5	14020000	14020200
I4	5	14020200	14020600
I1	5	14020600	14020800
F3	5	14020800	14021200
F5	5	14021200	14021600
F3	5	14021600	14021800
I2	5	14021800	14022000
I1	5	14022000	14022600
H7	5	14022600	14023200
H6	5	14023200	14023800
I4	5	14023800	14025600
H6	5	14025600	14025800
H5	5	14025800	14026600
H7	5	14026600	14027000
H6	5	14027000	14028400
I4	5	14028400	14028600
I3	5	14028600	14028800
F5	5	14028800	14029000
F4	5	14029000	14029200
I4	5	14029200	14029800
E7	5	14029800	14031000
I4	5	14031000	14031200
E6	5	14031200	14031800
E8	5	14031800	14032000
E4	5	14032000	14032600
E5	5	14032600	14032800
E4	5	14032800	14034600
E5	5	14034600	14035000
E3	5	14035000	14035200
E2	5	14035200	14035400
I4	5	14035400	14035600
H6	5	14035600	14036200
H7	5	14036200	14036400
H3	5	14036400	14036600
H5	5	14036600	14036800
H2	5	14036800	14037400
H3	5	14037400	14037600
H2	5	14037600	14038000
H4	5	14038000	14039200
H2	5	14039200	14039400
H6	5	14039400	14039600
H3	5	14039600	14040000
H7	5	14040000	14040200
H6	5	14040200	14040800
H7	5	14040800	14041000
I4	5	14041000	14042200
H6	5	14042200	14042600
H7	5	14042600	14043000
H6	5	14043000	14043600
H7	5	14043600	14044000
I4	5	14044000	14044800
H7	5	14044800	14045800
I4	5	14045800	14047000
I3	5	14047000	14047600
F5	5	14047600	14047800
F3	5	14047800	14048000
I1	5	14048000	14048600
F2	5	14048600	14048800
F5	5	14048800	14049000
F3	5	14049000	14049200
F5	5	14049200	14050000
F3	5	14050000	14050200
I1	5	14050200	14050400
H7	5	14050400	14051200
H6	5	14051200	14051800
H2	5	14051800	14052200
H4	5	14052200	14052600
H2	5	14052600	14052800
H6	5	14052800	14054000
H7	5	14054000	14054200
H6	5	14054200	14054800
I4	5	14054800	14055200
H6	5	14055200	14055600
H7	5	14055600	14056000
H6	5	14056000	14056400
H4	5	14056400	14057000
H2	5	14057000	14057400
H6	5	14057400	14057600
I4	5	14057600	14058800
H6	5	14058800	14059000
H2	5	14059000	14059200
H4	5	14059200	14059800
H2	5	14059800	14060200
H6	5	14060200	14060400
I4	5	14060400	14061000
H6	5	14061000	14061800
I4	5	14061800	14062400
H6	5	14062400	14062600
H7	5	14062600	14063000
H6	5	14063000	14063600
I4	5	14063600	14064200
F1	5	14064200	14064800
E10	5	14064800	14065200
E1	5	14065200	14065800
E2	5	14065800	14066000
E1	5	14066000	14066200
I4	5	14066200	14067200
E7	5	14067200	14067600
E10	5	14067600	14068000
E9	5	14068000	14068400
E10	5	14068400	14068600
E9	5	14068600	14069200
E5	5	14069200	14069400
E4	5	14069400	14070400
E5	5	14070400	14070600
E4	5	14070600	14070800
E5	5	14070800	14071000
E4	5	14071000	14071600
E5	5	14071600	14072400
E4	5	14072400	14072600
E5	5	14072600	14072800
E4	5	14072800	14074000
E3	5	14074000	14074400
E2	5	14074400	14074800
I4	5	14074800	14075600
H6	5	14075600	14076000
H7	5	14076000	14076400
H5	5	14076400	14076800
H3	5	14076800	14077600
H4	5	14077600	14078000
H6	5	14078000	14078200
I4	5	14078200	14078600
H6	5	14078600	14079400
I4	5	14079400	14080000
H6	5	14080000	14080400
H7	5	14080400	14080600
I4	5	14080600	14081400
H7	5	14081400	14081600
H6	5	14081600	14082200
I4	5	14082200	14082800
H6	5	14082800	14083200
H2	5	14083200	14083400
H4	5	14083400	14085400
H2	5	14085400	14086200
H4	5	14086200	14087600
H2	5	14087600	14087800
H3	5	14087800	14088000
H7	5	14088000	14088200
H6	5	14088200	14088800
E10	5	14088800	14089600
F4	5	14089600	14090000
I4	5	14090000	14090600
F3	5	14090600	14090800
F5	5	14090800	14091000
I1	5	14091000	14091600
F3	5	14091600	14091800
I1	5	14091800	14092000
F2	5	14092000	14092800
I1	5	14092800	14093200
I2	5	14093200	14094000
F5	5	14094000	14094200
I4	5	14094200	14094800
H6	5	14094800	14095800
H7	5	14095800	14096200
H6	5	14096200	14097200
I4	5	14097200	14098000
H6	5	14098000	14098200
H7	5	14098200	14098600
H6	5	14098600	14098800
H2	5	14098800	14099000
H4	5	14099000	14099600
H2	5	14099600	14100400
H7	5	14100400	14100600
H6	5	14100600	14100800
I4	5	14100800	14102000
E10	5	14102000	14102200
F4	5	14102200	14102800
F3	5	14102800	14103000
I1	5	14103000	14103200
H6	5	14103200	14103800
I4	5	14103800	14104200
H6	5	14104200	14104400
I4	5	14104400	14104600
I1	5	14104600	14104800
F2	5	14104800	14106800
I1	5	14106800	14107000
I4	5	14107000	14107400
H6	5	14107400	14108200
I4	5	14108200	14108400
E10	5	14108400	14110000
F1	5	14110000	14110600
I4	5	14110600	14111800
I3	5	14111800	14112000
I4	5	14112000	14113000
H6	5	14113000	14113200
H4	5	14113200	14115200
H2	5	14115200	14116000
H4	5	14116000	14117000
H3	5	14117000	14117800
H7	5	14117800	14118200
H6	5	14118200	14118400
I4	5	14118400	14119000
E7	5	14119000	14119200
E6	5	14119200	14119400
E8	5	14119400	14119800
E9	5	14119800	14120000
E8	5	14120000	14120200
E4	5	14120200	14120400
E5	5	14120400	14121400
E4	5	14121400	14121600
E5	5	14121600	14122400
E3	5	14122400	14122600
E2	5	14122600	14123200
I4	5	14123200	14124200
F4	5	14124200	14124400
I3	5	14124400	14124600
I4	5	14124600	14126200
H7	5	14126200	14127000
H6	5	14127000	14127400
I4	5	14127400	14128000
E2	5	14128000	14128400
E3	5	14128400	14128600
E5	5	14128600	14128800
E4	5	14128800	14129600
E5	5	14129600	14129800
E4	5	14129800	14130000
E5	5	14130000	14130200
E4	5	14130200	14130800
E8	5	14130800	14131000
E4	5	14131000	14131600
E5	5	14131600	14131800
E4	5	14131800	14133000
E5	5	14133000	14134600
E4	5	14134600	14134800
E5	5	14134800	14135000
E4	5	14135000	14135200
E8	5	14135200	14135400
E6	5	14135400	14135800
E8	5	14135800	14136200
I4	5	14136200	14136600
E7	5	14136600	14136800
E6	5	14136800	14137400
E5	5	14137400	14138000
E3	5	14138000	14138200
E2	5	14138200	14138600
I4	5	14138600	14139800
F4	5	14139800	14140000
F1	5	14140000	14140400
I4	5	14140400	14141200
E8	5	14141200	14142200
E5	5	14142200	14142600
E4	5	14142600	14142800
E2	5	14142800	14143200
I4	5	14143200	14143800
H5	5	14143800	14144600
H3	5	14144600	14146200
H4	5	14146200	14146800
H3	5	14146800	14147600
H4	5	14147600	14149200
H6	5	14149200	14150600
I4	5	14150600	14151400
H6	5	14151400	14151600
H2	5	14151600	14151800
H4	5	14151800	14152200
H2	5	14152200	14152400
H6	5	14152400	14152600
I4	5	14152600	14153200
H6	5	14153200	14153600
H7	5	14153600	14154400
H6	5	14154400	14155600
H2	5	14155600	14155800
H4	5	14155800	14156200
H2	5	14156200	14156400
H6	5	14156400	14156800
H2	5	14156800	14157200
H4	5	14157200	14157400
H3	5	14157400	14157800
H2	5	14157800	14158000
H6	5	14158000	14158400
H5	5	14158400	14158600
H3	5	14158600	14158800
H2	5	14158800	14159000
H3	5	14159000	14160000
H4	5	14160000	14160600
H2	5	14160600	14161200
H3	5	14161200	14161800
H2	5	14161800	14162000
H3	5	14162000	14162400
H5	5	14162400	14163600
H3	5	14163600	14164600
H2	5	14164600	14166000
H6	5	14166000	14166200
H2	5	14166200	14166400
H1	5	14166400	14166800
H4	5	14166800	14167600
H2	5	14167600	14169000
H4	5	14169000	14171000
H6	5	14171000	14171400
H2	5	14171400	14171600
H5	5	14171600	14172400
H2	5	14172400	14172800
H3	5	14172800	14173600
H2	5	14173600	14174000
H3	5	14174000	14175000
H2	5	14175000	14175200
H1	5	14175200	14175400
H2	5	14175400	14177200
H3	5	14177200	14177800
H4	5	14177800	14180400
H2	5	14180400	14181000
H3	5	14181000	14181800
H2	5	14181800	14182200
H5	5	14182200	14182600
H6	5	14182600	14183000
H2	5	14183000	14183400
H6	5	14183400	14183600
I4	5	14183600	14184200
H6	5	14184200	14184400
H2	5	14184400	14184800
H4	5	14184800	14185600
H2	5	14185600	14186000
H6	5	14186000	14186200
H7	5	14186200	14186600
H6	5	14186600	14187000
H7	5	14187000	14187400
H6	5	14187400	14188000
H2	5	14188000	14188200
H6	5	14188200	14188800
I4	5	14188800	14189200
H6	5	14189200	14189600
H7	5	14189600	14190400
H6	5	14190400	14190600
I4	5	14190600	14191400
E10	5	14191400	14191600
F2	5	14191600	14192000
I1	5	14192000	14192600
F2	5	14192600	14193800
F3	5	14193800	14194200
I1	5	14194200	14195400
F2	5	14195400	14196400
I1	5	14196400	14197200
I2	5	14197200	14197400
F3	5	14197400	14198000
F5	5	14198000	14198200
I4	5	14198200	14198400
E2	5	14198400	14199200
I4	5	14199200	14199600
H6	5	14199600	14199800
H7	5	14199800	14200800
H6	5	14200800	14201200
E10	5	14201200	14201400
F1	5	14201400	14201600
F4	5	14201600	14201800
I4	5	14201800	14202000
H6	5	14202000	14203600
H2	5	14203600	14203800
H3	5	14203800	14205200
H4	5	14205200	14208600
H2	5	14208600	14208800
H3	5	14208800	14209000
H2	5	14209000	14209400
F2	5	14209400	14209800
I1	5	14209800	14210800
H7	5	14210800	14211200
I1	5	14211200	14212200
F2	5	14212200	14213200
I1	5	14213200	14213600
I4	5	14213600	14214800
H7	5	14214800	14215000
H6	5	14215000	14216400
I4	5	14216400	14216800
I1	5	14216800	14217000
F5	5	14217000	14217200
I2	5	14217200	14217400
I1	5	14217400	14217800
F5	5	14217800	14218000
I2	5	14218000	14218800
I1	5	14218800	14219000
H7	5	14219000	14219200
I1	5	14219200	14221000
F5	5	14221000	14221400
F3	5	14221400	14221600
I1	5	14221600	14222000
F2	5	14222000	14222200
F3	5	14222200	14223000
I1	5	14223000	14223400
F2	5	14223400	14223800
I1	5	14223800	14224800
F2	5	14224800	14225400
F3	5	14225400	14225600
I1	5	14225600	14226400
F3	5	14226400	14226600
F5	5	14226600	14226800
F3	5	14226800	14227400
F5	5	14227400	14227600
F3	5	14227600	14227800
F5	5	14227800	14228000
I1	5	14228000	14229000
F3	5	14229000	14229400
I4	5	14229400	14229800
H7	5	14229800	14230200
H6	5	14230200	14230600
I4	5	14230600	14231800
H7	5	14231800	14232200
H6	5	14232200	14232400
I4	5	14232400	14233200
E7	5	14233200	14233600
E6	5	14233600	14234000
E5	5	14234000	14234400
E3	5	14234400	14234600
E2	5	14234600	14235200
I4	5	14235200	14236000
E6	5	14236000	14236400
E5	5	14236400	14237000
E4	5	14237000	14237200
E3	5	14237200	14237800
E2	5	14237800	14238000
I4	5	14238000	14239200
F1	5	14239200	14239800
E10	5	14239800	14240200
F2	5	14240200	14240400
F3	5	14240400	14241000
F2	5	14241000	14241200
F3	5	14241200	14241400
I4	5	14241400	14241600
H6	5	14241600	14242200
H7	5	14242200	14242400
F1	5	14242400	14242800
F2	5	14242800	14243200
F3	5	14243200	14243800
F2	5	14243800	14244400
I1	5	14244400	14245000
F2	5	14245000	14246400
I1	5	14246400	14246800
I4	5	14246800	14247800
E7	5	14247800	14248400
E8	5	14248400	14249000
E6	5	14249000	14249200
E5	5	14249200	14250200
E4	5	14250200	14251800
E5	5	14251800	14252200
E4	5	14252200	14252400
E3	5	14252400	14252800
E2	5	14252800	14253200
I4	5	14253200	14253400
H7	5	14253400	14253600
I4	5	14253600	14253800
I3	5	14253800	14254000
E7	5	14254000	14254400
I3	5	14254400	14254600
F4	5	14254600	14255000
I3	5	14255000	14255400
F5	5	14255400	14256000
I4	5	14256000	14256400
H7	5	14256400	14256800
H5	5	14256800	14257400
H2	5	14257400	14257800
H3	5	14257800	14259200
H2	5	14259200	14259600
H4	5	14259600	14262000
H2	5	14262000	14262200
H3	5	14262200	14262400
H2	5	14262400	14262800
H4	5	14262800	14263400
H2	5	14263400	14263600
H4	5	14263600	14264000
H2	5	14264000	14264200
H3	5	14264200	14264600
H2	5	14264600	14264800
H6	5	14264800	14265000
I4	5	14265000	14265600
H6	5	14265600	14265800
H7	5	14265800	14266400
H6	5	14266400	14266600
I4	5	14266600	14268000
H6	5	14268000	14268600
H4	5	14268600	14271200
H2	5	14271200	14271600
H4	5	14271600	14272800
H6	5	14272800	14273200
I4	5	14273200	14273400
E2	5	14273400	14273600
E3	5	14273600	14273800
E4	5	14273800	14274000
E5	5	14274000	14274200
E4	5	14274200	14274800
E5	5	14274800	14275400
E4	5	14275400	14275800
E5	5	14275800	14276200
E6	5	14276200	14276800
I4	5	14276800	14277400
E10	5	14277400	14278000
F2	5	14278000	14279000
I1	5	14279000	14279600
I2	5	14279600	14279800
I1	5	14279800	14280200
H7	5	14280200	14280600
I1	5	14280600	14281200
I4	5	14281200	14281400
H7	5	14281400	14281600
H6	5	14281600	14281800
I4	5	14281800	14282000
E1	5	14282000	14282200
E2	5	14282200	14282400
E3	5	14282400	14282800
E5	5	14282800	14283200
E4	5	14283200	14283400
E8	5	14283400	14283600
E6	5	14283600	14284200
E7	5	14284200	14284400
I4	5	14284400	14285000
E10	5	14285000	14285200
F1	5	14285200	14286000
E10	5	14286000	14286400
F1	5	14286400	14286800
F4	5	14286800	14287000
I4	5	14287000	14287200
H6	5	14287200	14287600
I4	5	14287600	14287800
F5	5	14287800	14288200
F4	5	14288200	14288400
I4	5	14288400	14288600
H6	5	14288600	14289200
H2	5	14289200	14289400
H6	5	14289400	14289800
H2	5	14289800	14290000
H7	5	14290000	14290200
H6	5	14290200	14290800
I4	5	14290800	14291200
H6	5	14291200	14291400
I4	5	14291400	14292000
I1	5	14292000	14292800
F5	5	14292800	14293000
F2	5	14293000	14293600
I1	5	14293600	14293800
I4	5	14293800	14294600
H6	5	14294600	14294800
H7	5	14294800	14295000
H5	5	14295000	14296000
H3	5	14296000	14297200
H2	5	14297200	14298000
H6	5	14298000	14298200
I4	5	14298200	14298800
H7	5	14298800	14299000
H6	5	14299000	14299200
F4	5	14299200	14299600
I4	5	14299600	14300800
H6	5	14300800	14301000
H7	5	14301000	14301400
H6	5	14301400	14302000
H7	5	14302000	14302200
I4	5	14302200	14302800
E3	5	14302800	14303600
E4	5	14303600	14304200
E8	5	14304200	14304400
E6	5	14304400	14305000
I4	5	14305000	14305400
F4	5	14305400	14305600
F5	5	14305600	14305800
F3	5	14305800	14306000
I1	5	14306000	14306400
F2	5	14306400	14307000
F3	5	14307000	14307200
I1	5	14307200	14308200
F2	5	14308200	14308400
I4	5	14308400	14309400
H7	5	14309400	14309600
H2	5	14309600	14311800
H4	5	14311800	14312200
H2	5	14312200	14312400
H6	5	14312400	14312600
I4	5	14312600	14313200
H6	5	14313200	14313400
H2	5	14313400	14314200
H6	5	14314200	14315000
H2	5	14315000	14315200
H4	5	14315200	14315400
H2	5	14315400	14315600
H7	5	14315600	14316000
H6	5	14316000	14316400
H2	5	14316400	14317200
H3	5	14317200	14317400
H2	5	14317400	14317600
H6	5	14317600	14317800
I4	5	14317800	14318800
H6	5	14318800	14319000
H2	5	14319000	14319200
H1	5	14319200	14319600
H3	5	14319600	14319800
H7	5	14319800	14320000
H6	5	14320000	14320600
H4	5	14320600	14321000
H2	5	14321000	14321200
H4	5	14321200	14321600
H2	5	14321600	14322800
H4	5	14322800	14323200
H2	5	14323200	14323800
H6	5	14323800	14324600
H4	5	14324600	14325000
H6	5	14325000	14325400
H3	5	14325400	14325600
H1	5	14325600	14325800
H2	5	14325800	14326000
H6	5	14326000	14326800
H2	5	14326800	14327000
H3	5	14327000	14327200
H2	5	14327200	14328200
H6	5	14328200	14329000
H3	5	14329000	14329200
H4	5	14329200	14329400
H6	5	14329400	14329800
H2	5	14329800	14330400
H6	5	14330400	14331200
H4	5	14331200	14331600
H2	5	14331600	14331800
H6	5	14331800	14332000
H1	5	14332000	14332400
H6	5	14332400	14333400
H2	5	14333400	14333600
H3	5	14333600	14333800
H1	5	14333800	14334000
H2	5	14334000	14334200
H3	5	14334200	14334400
H2	5	14334400	14334600
H6	5	14334600	14335600
H2	5	14335600	14335800
H1	5	14335800	14336200
H2	5	14336200	14336400
H3	5	14336400	14336600
H2	5	14336600	14337000
H6	5	14337000	14337400
H2	5	14337400	14337800
H3	5	14337800	14338200
H2	5	14338200	14339200
H6	5	14339200	14340000
H2	5	14340000	14340200
H1	5	14340200	14340800
H2	5	14340800	14341200
H6	5	14341200	14342200
H3	5	14342200	14342600
H2	5	14342600	14343200
H1	5	14343200	14343600
H6	5	14343600	14344200
H1	5	14344200	14344800
H6	5	14344800	14345200
H2	5	14345200	14345400
H1	5	14345400	14345800
H6	5	14345800	14346400
H2	5	14346400	14346600
H3	5	14346600	14347000
H2	5	14347000	14347400
H3	5	14347400	14347600
H2	5	14347600	14348000
H6	5	14348000	14348400
H2	5	14348400	14348600
H1	5	14348600	14349200
H2	5	14349200	14349800
H1	5	14349800	14350200
H6	5	14350200	14351000
H5	5	14351000	14351200
H1	5	14351200	14351400
H2	5	14351400	14351600
H6	5	14351600	14351800
H1	5	14351800	14352200
H6	5	14352200	14352400
I4	5	14352400	14353000
H6	5	14353000	14353200
H5	5	14353200	14353600
H1	5	14353600	14354200
H2	5	14354200	14354600
H6	5	14354600	14355400
H5	5	14355400	14355800
H2	5	14355800	14356000
H1	5	14356000	14356400
H2	5	14356400	14356600
H6	5	14356600	14357600
H3	5	14357600	14358000
H2	5	14358000	14358200
H1	5	14358200	14358800
H6	5	14358800	14359800
H2	5	14359800	14360000
H3	5	14360000	14360200
H2	5	14360200	14360600
H3	5	14360600	14360800
H6	5	14360800	14361800
H2	5	14361800	14362200
H3	5	14362200	14362400
H2	5	14362400	14363200
H6	5	14363200	14363600
H2	5	14363600	14364200
H3	5	14364200	14364600
H2	5	14364600	14364800
H1	5	14364800	14365400
H2	5	14365400	14365600
H6	5	14365600	14366000
H2	5	14366000	14366400
H3	5	14366400	14366600
H1	5	14366600	14367000
H2	5	14367000	14367200
H4	5	14367200	14367400
H2	5	14367400	14367800
H6	5	14367800	14368400
H2	5	14368400	14368600
H3	5	14368600	14369000
H6	5	14369000	14369200
H1	5	14369200	14369600
H2	5	14369600	14369800
H6	5	14369800	14370200
H1	5	14370200	14370400
H2	5	14370400	14370800
H3	5	14370800	14371200
H2	5	14371200	14371600
H3	5	14371600	14371800
H2	5	14371800	14372000
H6	5	14372000	14373000
H3	5	14373000	14373400
H6	5	14373400	14373600
H2	5	14373600	14373800
H3	5	14373800	14374000
H1	5	14374000	14374200
H2	5	14374200	14374400
H6	5	14374400	14375200
H3	5	14375200	14375400
H5	5	14375400	14375600
H6	5	14375600	14376000
H7	5	14376000	14376400
H6	5	14376400	14376600
I4	5	14376600	14377000
H6	5	14377000	14377400
H1	5	14377400	14377800
H2	5	14377800	14378400
H6	5	14378400	14379200
H7	5	14379200	14379600
H6	5	14379600	14380000
H5	5	14380000	14381000
H3	5	14381000	14382400
H2	5	14382400	14382600
H3	5	14382600	14383600
H6	5	14383600	14383800
H2	5	14383800	14384000
H3	5	14384000	14384200
H2	5	14384200	14384400
H6	5	14384400	14384600
H2	5	14384600	14385000
H6	5	14385000	14385800
H2	5	14385800	14386000
H3	5	14386000	14386400
H2	5	14386400	14387200
H6	5	14387200	14388200
H7	5	14388200	14388600
H6	5	14388600	14389000
H3	5	14389000	14389200
H2	5	14389200	14389400
H6	5	14389400	14390400
H2	5	14390400	14390600
H3	5	14390600	14390800
H2	5	14390800	14391000
H6	5	14391000	14391800
I4	5	14391800	14392200
H6	5	14392200	14392600
H7	5	14392600	14392800
H4	5	14392800	14393000
H6	5	14393000	14393600
I4	5	14393600	14394400
H6	5	14394400	14395000
I4	5	14395000	14396400
H7	5	14396400	14397400
H6	5	14397400	14397600
I4	5	14397600	14398400
H6	5	14398400	14398600
H7	5	14398600	14399000
H6	5	14399000	14399400
H7	5	14399400	14399600
H6	5	14399600	14400600
I4	5	14400600	14401000
F4	5	14401000	14401800
E10	5	14401800	14402400
E9	5	14402400	14402800
E10	5	14402800	14403600
E9	5	14403600	14404000
E7	5	14404000	14404200
E10	5	14404200	14404800
E9	5	14404800	14405000
E10	5	14405000	14405600
E9	5	14405600	14406400
E10	5	14406400	14407200
H6	5	14407200	14407800
I4	5	14407800	14409600
H7	5	14409600	14409800
H6	5	14409800	14410200
I4	5	14410200	14410800
H1	5	14410800	14411000
H6	5	14411000	14411600
H2	5	14411600	14411800
H3	5	14411800	14412000
H2	5	14412000	14412400
H4	5	14412400	14412600
H1	5	14412600	14412800
H2	5	14412800	14413000
H6	5	14413000	14413400
H2	5	14413400	14413600
H4	5	14413600	14414200
H6	5	14414200	14414400
I4	5	14414400	14414800
E10	5	14414800	14415200
F1	5	14415200	14415400
I4	5	14415400	14415600
F4	5	14415600	14415800
E10	5	14415800	14416000
I4	5	14416000	14416600
F2	5	14416600	14417400
I4	5	14417400	14417800
F5	5	14417800	14418000
I4	5	14418000	14419600
I3	5	14419600	14421000
F4	5	14421000	14421400
I4	5	14421400	14421800
E8	5	14421800	14422600
E6	5	14422600	14422800
E4	5	14422800	14423600
E3	5	14423600	14423800
E2	5	14423800	14424400
I4	5	14424400	14425400
F4	5	14425400	14426200
I4	5	14426200	14427400
F4	5	14427400	14427600
I4	5	14427600	14428600
H6	5	14428600	14428800
I4	5	14428800	14429600
H7	5	14429600	14430000
I4	5	14430000	14430200
I3	5	14430200	14430400
I4	5	14430400	14431200
I1	5	14431200	14431600
F3	5	14431600	14431800
F5	5	14431800	14432200
I1	5	14432200	14432600
H7	5	14432600	14432800
H6	5	14432800	14433400
I4	5	14433400	14434000
H6	5	14434000	14434400
H7	5	14434400	14434800
I4	5	14434800	14436200
H7	5	14436200	14437400
H6	5	14437400	14437600
H7	5	14437600	14438000
I4	5	14438000	14438400
H7	5	14438400	14439200
H6	5	14439200	14440600
I4	5	14440600	14441400
H6	5	14441400	14442000
I4	5	14442000	14442400
I3	5	14442400	14442600
F4	5	14442600	14442800
I4	5	14442800	14443000
H5	5	14443000	14443400
H2	5	14443400	14443800
H3	5	14443800	14448200
H2	5	14448200	14448800
H3	5	14448800	14449400
H2	5	14449400	14449600
H6	5	14449600	14449800
H2	5	14449800	14450000
H1	5	14450000	14450200
H6	5	14450200	14451200
I4	5	14451200	14451600
H6	5	14451600	14452000
H3	5	14452000	14452200
H2	5	14452200	14452400
H6	5	14452400	14453000
I4	5	14453000	14453800
H6	5	14453800	14454400
I4	5	14454400	14455800
H7	5	14455800	14456800
I4	5	14456800	14457800
H7	5	14457800	14458200
H6	5	14458200	14458800
H7	5	14458800	14459000
H6	5	14459000	14459600
I4	5	14459600	14460400
E2	5	14460400	14461000
E10	5	14461000	14461600
E9	5	14461600	14462000
E10	5	14462000	14462400
E9	5	14462400	14463000
E10	5	14463000	14464200
E9	5	14464200	14464400
E10	5	14464400	14464800
E9	5	14464800	14465200
E10	5	14465200	14465400
E9	5	14465400	14465800
E10	5	14465800	14467200
I4	5	14467200	14468200
I3	5	14468200	14468400
I4	5	14468400	14468800
H6	5	14468800	14470000
H2	5	14470000	14470400
H6	5	14470400	14470800
H2	5	14470800	14471800
H1	5	14471800	14472200
H6	5	14472200	14472800
H2	5	14472800	14473000
H4	5	14473000	14473400
H2	5	14473400	14473600
H6	5	14473600	14473800
I4	5	14473800	14474400
F1	5	14474400	14475200
E10	5	14475200	14475800
I4	5	14475800	14476000
F3	5	14476000	14476600
I4	5	14476600	14477000
F3	5	14477000	14477400
I4	5	14477400	14478800
I3	5	14478800	14479400
I4	5	14479400	14479800
I3	5	14479800	14480200
F4	5	14480200	14480600
I4	5	14480600	14481200
E8	5	14481200	14482200
E4	5	14482200	14482800
E3	5	14482800	14483200
E2	5	14483200	14483800
I4	5	14483800	14484800
F4	5	14484800	14485400
I4	5	14485400	14486600
E10	5	14486600	14487000
I4	5	14487000	14488000
H6	5	14488000	14488200
I4	5	14488200	14489000
H7	5	14489000	14489200
I4	5	14489200	14490600
I1	5	14490600	14490800
F3	5	14490800	14491200
F5	5	14491200	14491400
F3	5	14491400	14491600
I4	5	14491600	14491800
H7	5	14491800	14492200
H6	5	14492200	14492600
I4	5	14492600	14493400
H7	5	14493400	14494000
H6	5	14494000	14494200
I4	5	14494200	14495400
H6	5	14495400	14495600
H7	5	14495600	14496600
H6	5	14496600	14497000
H7	5	14497000	14497200
I4	5	14497200	14497800
F4	5	14497800	14498000
I4	5	14498000	14498200
H7	5	14498200	14498600
I4	5	14498600	14499400
H6	5	14499400	14500000
I4	5	14500000	14500800
H6	5	14500800	14501200
I4	5	14501200	14501600
I3	5	14501600	14502200
I4	5	14502200	14502400
H5	5	14502400	14502800
H2	5	14502800	14503200
H3	5	14503200	14505200
H1	5	14505200	14505400
H3	5	14505400	14506200
H2	5	14506200	14506400
H5	5	14506400	14507000
H1	5	14507000	14507400
H2	5	14507400	14507600
H1	5	14507600	14508000
H5	5	14508000	14508800
H2	5	14508800	14509400
H3	5	14509400	14510200
H2	5	14510200	14510400
H1	5	14510400	14510800
H2	5	14510800	14511200
H3	5	14511200	14511800
H2	5	14511800	14512200
H5	5	14512200	14514200
H3	5	14514200	14514600
H2	5	14514600	14514800
H5	5	14514800	14515000
H3	5	14515000	14516800
H5	5	14516800	14517600
H6	5	14517600	14517800
I4	5	14517800	14518000
F5	5	14518000	14518600
F3	5	14518600	14519200
F2	5	14519200	14519400
I1	5	14519400	14519800
I4	5	14519800	14520400
F4	5	14520400	14520600
F2	5	14520600	14520800
F3	5	14520800	14521800
F2	5	14521800	14522000
F4	5	14522000	14522200
I4	5	14522200	14523200
H6	5	14523200	14523600
H2	5	14523600	14524000
H1	5	14524000	14525000
H2	5	14525000	14525400
H6	5	14525400	14525600
I4	5	14525600	14526200
I1	5	14526200	14526400
F2	5	14526400	14527000
F3	5	14527000	14527400
I1	5	14527400	14527800
F3	5	14527800	14528600
I1	5	14528600	14528800
F2	5	14528800	14529000
I1	5	14529000	14529400
F2	5	14529400	14530000
I1	5	14530000	14530400
F2	5	14530400	14530800
I1	5	14530800	14531400
F3	5	14531400	14531800
F2	5	14531800	14534000
I4	5	14534000	14535000
E6	5	14535000	14535800
E8	5	14535800	14536000
E6	5	14536000	14536200
E5	5	14536200	14537000
E4	5	14537000	14537800
E5	5	14537800	14539200
E8	5	14539200	14539600
E3	5	14539600	14539800
E1	5	14539800	14540000
E2	5	14540000	14540200
I4	5	14540200	14540400
I3	5	14540400	14540600
I4	5	14540600	14542200
E7	5	14542200	14542400
I4	5	14542400	14542600
E10	5	14542600	14543400
E4	5	14543400	14543600
E5	5	14543600	14544400
E4	5	14544400	14544600
E5	5	14544600	14544800
E4	5	14544800	14545000
E8	5	14545000	14545200
E4	5	14545200	14545600
E2	5	14545600	14546200
I4	5	14546200	14546600
H6	5	14546600	14546800
H5	5	14546800	14547000
H3	5	14547000	14548400
H7	5	14548400	14548600
H6	5	14548600	14549200
H7	5	14549200	14549800
F4	5	14549800	14550000
I4	5	14550000	14550200
F4	5	14550200	14551000
I4	5	14551000	14551600
F4	5	14551600	14551800
I3	5	14551800	14552000
I4	5	14552000	14553400
H7	5	14553400	14553600
I4	5	14553600	14554600
H6	5	14554600	14555200
H7	5	14555200	14555400
H6	5	14555400	14556200
H4	5	14556200	14556600
H6	5	14556600	14557600
H5	5	14557600	14560000
H2	5	14560000	14560600
H6	5	14560600	14560800
H7	5	14560800	14561200
I4	5	14561200	14561800
I3	5	14561800	14562600
F4	5	14562600	14563000
I3	5	14563000	14563600
I4	5	14563600	14563800
H6	5	14563800	14564000
I4	5	14564000	14564200
I1	5	14564200	14564400
F5	5	14564400	14564600
I4	5	14564600	14564800
I3	5	14564800	14565000
I4	5	14565000	14565200
I2	5	14565200	14565600
F3	5	14565600	14566200
I3	5	14566200	14566400
I4	5	14566400	14567000
F4	5	14567000	14567200
I4	5	14567200	14568000
E10	5	14568000	14568400
E9	5	14568400	14569200
E10	5	14569200	14569400
E9	5	14569400	14570200
E10	5	14570200	14570400
E9	5	14570400	14571200
E10	5	14571200	14571600
E9	5	14571600	14572000
E1	5	14572000	14572800
I4	5	14572800	14573200
H6	5	14573200	14573400
H7	5	14573400	14573800
H6	5	14573800	14574000
H2	5	14574000	14574600
H5	5	14574600	14580400
H6	5	14580400	14581000
H2	5	14581000	14581400
H5	5	14581400	14584600
H6	5	14584600	14585600
I4	5	14585600	14586000
F4	5	14586000	14586800
H6	5	14586800	14587200
H5	5	14587200	14587400
H2	5	14587400	14587800
H5	5	14587800	14588000
H2	5	14588000	14588800
H7	5	14588800	14589000
H6	5	14589000	14589200
H7	5	14589200	14589400
H6	5	14589400	14590000
I4	5	14590000	14590200
E2	5	14590200	14590400
E3	5	14590400	14591000
E5	5	14591000	14591200
E4	5	14591200	14591600
E5	5	14591600	14592400
E4	5	14592400	14592600
E5	5	14592600	14592800
E4	5	14592800	14593000
E5	5	14593000	14593200
E8	5	14593200	14593400
E6	5	14593400	14594000
E7	5	14594000	14594200
I4	5	14594200	14595000
E2	5	14595000	14595600
E4	5	14595600	14596200
E5	5	14596200	14596400
E4	5	14596400	14596800
E9	5	14596800	14597400
E10	5	14597400	14597800
F4	5	14597800	14598200
I4	5	14598200	14598600
F4	5	14598600	14599000
I4	5	14599000	14599400
F4	5	14599400	14599800
I4	5	14599800	14600200
H6	5	14600200	14601000
I4	5	14601000	14601600
H7	5	14601600	14601800
I1	5	14601800	14602200
I4	5	14602200	14603000
I1	5	14603000	14603800
F3	5	14603800	14604000
I1	5	14604000	14604400
F5	5	14604400	14604600
F3	5	14604600	14604800
F5	5	14604800	14605200
F3	5	14605200	14605600
I4	5	14605600	14605800
I1	5	14605800	14607000
F2	5	14607000	14607800
I1	5	14607800	14608400
I4	5	14608400	14608800
H7	5	14608800	14609200
H6	5	14609200	14609600
F4	5	14609600	14609800
I4	5	14609800	14610200
H6	5	14610200	14610600
H5	5	14610600	14611000
H1	5	14611000	14611200
H2	5	14611200	14611400
H5	5	14611400	14611600
H7	5	14611600	14611800
H6	5	14611800	14612200
H7	5	14612200	14612600
I4	5	14612600	14614200
H6	5	14614200	14615000
H4	5	14615000	14615800
H2	5	14615800	14616000
H5	5	14616000	14616200
H7	5	14616200	14616600
H6	5	14616600	14616800
H7	5	14616800	14617000
H6	5	14617000	14617200
I4	5	14617200	14617800
F4	5	14617800	14618000
E2	5	14618000	14618400
E10	5	14618400	14619600
E9	5	14619600	14620000
E10	5	14620000	14620600
I4	5	14620600	14620800
E7	5	14620800	14621600
I4	5	14621600	14621800
F4	5	14621800	14622200
E2	5	14622200	14623000
I4	5	14623000	14623800
H6	5	14623800	14624200
I4	5	14624200	14625000
H7	5	14625000	14625600
H6	5	14625600	14626800
H2	5	14626800	14627200
H6	5	14627200	14628000
H7	5	14628000	14628600
H6	5	14628600	14628800
I4	5	14628800	14629600
E2	5	14629600	14630000
E3	5	14630000	14630400
E4	5	14630400	14631000
E5	5	14631000	14633000
E6	5	14633000	14633800
E7	5	14633800	14634200
E10	5	14634200	14635200
F1	5	14635200	14636400
F2	5	14636400	14636800
I1	5	14636800	14637200
I4	5	14637200	14637800
I1	5	14637800	14638200
F2	5	14638200	14638800
I1	5	14638800	14639200
F2	5	14639200	14640000
I1	5	14640000	14640200
I4	5	14640200	14640400
E10	5	14640400	14640600
E9	5	14640600	14641400
E8	5	14641400	14641800
E4	5	14641800	14642000
E2	5	14642000	14642400
I4	5	14642400	14642600
I1	5	14642600	14642800
F5	5	14642800	14645000
F3	5	14645000	14645200
F5	5	14645200	14645600
I1	5	14645600	14646600
H7	5	14646600	14646800
H6	5	14646800	14647000
I4	5	14647000	14647600
H6	5	14647600	14648400
I4	5	14648400	14648800
I1	5	14648800	14649400
F2	5	14649400	14650000
I1	5	14650000	14650200
I2	5	14650200	14650800
I4	5	14650800	14651000
E2	5	14651000	14651400
E3	5	14651400	14651600
E4	5	14651600	14651800
E5	5	14651800	14652000
E7	5	14652000	14652600
I4	5	14652600	14652800
E10	5	14652800	14653000
F1	5	14653000	14653200
F4	5	14653200	14653800
E2	5	14653800	14654000
E1	5	14654000	14654200
I4	5	14654200	14654400
H6	5	14654400	14654600
H7	5	14654600	14654800
H6	5	14654800	14655800
I4	5	14655800	14656200
H6	5	14656200	14656800
I4	5	14656800	14657400
I3	5	14657400	14657600
I4	5	14657600	14659000
H7	5	14659000	14659200
H6	5	14659200	14659400
H5	5	14659400	14660000
H2	5	14660000	14661200
H4	5	14661200	14661400
H2	5	14661400	14661800
H4	5	14661800	14662400
H6	5	14662400	14663000
H2	5	14663000	14663200
H4	5	14663200	14663400
H2	5	14663400	14663600
H4	5	14663600	14663800
H2	5	14663800	14665000
H4	5	14665000	14666000
H2	5	14666000	14666400
H6	5	14666400	14667000
H4	5	14667000	14668000
H2	5	14668000	14668200
H6	5	14668200	14668600
H2	5	14668600	14670400
H4	5	14670400	14671400
H2	5	14671400	14671800
H4	5	14671800	14672200
H2	5	14672200	14672600
H4	5	14672600	14674000
H2	5	14674000	14674400
H4	5	14674400	14674800
H2	5	14674800	14675000
H4	5	14675000	14675600
H6	5	14675600	14675800
I4	5	14675800	14676400
H6	5	14676400	14676600
H4	5	14676600	14677000
H2	5	14677000	14677400
H4	5	14677400	14678000
H2	5	14678000	14678200
H4	5	14678200	14680400
H3	5	14680400	14680800
H6	5	14680800	14681200
I4	5	14681200	14681400
E2	5	14681400	14682000
E3	5	14682000	14682200
E4	5	14682200	14682400
E5	5	14682400	14682600
E4	5	14682600	14682800
E5	5	14682800	14683400
E4	5	14683400	14683600
E5	5	14683600	14683800
E4	5	14683800	14684400
E8	5	14684400	14684800
E6	5	14684800	14685400
E7	5	14685400	14685600
I4	5	14685600	14685800
E10	5	14685800	14686200
E9	5	14686200	14686400
E7	5	14686400	14686600
I4	5	14686600	14687400
H6	5	14687400	14687600
H2	5	14687600	14687800
H3	5	14687800	14688000
H7	5	14688000	14688800
H6	5	14688800	14689000
I4	5	14689000	14689600
I3	5	14689600	14689800
F4	5	14689800	14690000
F3	5	14690000	14690400
F2	5	14690400	14692000
I1	5	14692000	14692400
F2	5	14692400	14692800
I1	5	14692800	14693200
H7	5	14693200	14693400
I4	5	14693400	14694000
I1	5	14694000	14694200
F2	5	14694200	14696000
I1	5	14696000	14696400
H7	5	14696400	14696800
H6	5	14696800	14697000
I4	5	14697000	14697800
F5	5	14697800	14698200
I2	5	14698200	14698400
I4	5	14698400	14699000
I1	5	14699000	14699200
H7	5	14699200	14699600
I1	5	14699600	14700000
I4	5	14700000	14700600
I2	5	14700600	14701000
F3	5	14701000	14701200
F2	5	14701200	14702000
I1	5	14702000	14702400
H7	5	14702400	14703800
H6	5	14703800	14704000
H7	5	14704000	14704600
I1	5	14704600	14705200
F2	5	14705200	14706600
F3	5	14706600	14707000
I1	5	14707000	14707200
H7	5	14707200	14707400
F2	5	14707400	14707600
I1	5	14707600	14708000
F2	5	14708000	14708400
I1	5	14708400	14708800
F2	5	14708800	14710200
I1	5	14710200	14711400
H7	5	14711400	14711800
I1	5	14711800	14712600
F3	5	14712600	14712800
F5	5	14712800	14713200
F3	5	14713200	14714400
I1	5	14714400	14714600
I4	5	14714600	14715000
F4	5	14715000	14715200
H7	5	14715200	14715400
H6	5	14715400	14715600
H7	5	14715600	14716600
I4	5	14716600	14717000
I2	5	14717000	14717200
I1	5	14717200	14717800
F3	5	14717800	14718200
F5	5	14718200	14718400
F3	5	14718400	14718600
I1	5	14718600	14719000
F2	5	14719000	14719200
F5	5	14719200	14719400
F3	5	14719400	14719600
I1	5	14719600	14719800
F2	5	14719800	14720400
I1	5	14720400	14721400
F2	5	14721400	14721600
I1	5	14721600	14721800
F2	5	14721800	14722200
E10	5	14722200	14722800
I4	5	14722800	14723200
E7	5	14723200	14724200
E9	5	14724200	14725200
E5	5	14725200	14725400
E4	5	14725400	14725600
E5	5	14725600	14725800
E4	5	14725800	14726200
E3	5	14726200	14726400
E2	5	14726400	14726600
E1	5	14726600	14726800
F3	5	14726800	14728000
F2	5	14728000	14728600
F3	5	14728600	14729200
E10	5	14729200	14729800
F1	5	14729800	14730000
F2	5	14730000	14731400
F3	5	14731400	14731600
F4	5	14731600	14731800
I4	5	14731800	14732800
H7	5	14732800	14733600
I1	5	14733600	14734000
F2	5	14734000	14734400
F3	5	14734400	14734600
I4	5	14734600	14735000
F4	5	14735000	14735400
F1	5	14735400	14736000
E10	5	14736000	14736400
F1	5	14736400	14736600
E10	5	14736600	14736800
F1	5	14736800	14737000
E10	5	14737000	14738400
F1	5	14738400	14738800
E10	5	14738800	14739600
F1	5	14739600	14740600
E10	5	14740600	14740800
F1	5	14740800	14741000
E10	5	14741000	14741200
F1	5	14741200	14741600
E10	5	14741600	14742200
F1	5	14742200	14742600
E10	5	14742600	14743200
F1	5	14743200	14744400
F4	5	14744400	14745000
I4	5	14745000	14745600
H6	5	14745600	14745800
H7	5	14745800	14746000
H6	5	14746000	14746800
H7	5	14746800	14747000
H6	5	14747000	14747600
I4	5	14747600	14748200
H6	5	14748200	14748400
H7	5	14748400	14749000
H6	5	14749000	14749200
H7	5	14749200	14749600
I4	5	14749600	14750200
F4	5	14750200	14751000
I3	5	14751000	14751400
F4	5	14751400	14753200
I4	5	14753200	14756400
H7	5	14756400	14758200
F2	5	14758200	14758600
I4	5	14758600	14759200
F5	5	14759200	14759600
F3	5	14759600	14759800
I1	5	14759800	14760000
H7	5	14760000	14760400
I1	5	14760400	14761200
F3	5	14761200	14761400
F5	5	14761400	14762000
I3	5	14762000	14762200
I4	5	14762200	14762400
E2	5	14762400	14762800
E3	5	14762800	14763000
E4	5	14763000	14763600
E9	5	14763600	14764200
E10	5	14764200	14764400
I4	5	14764400	14764600
I1	5	14764600	14764800
F3	5	14764800	14765000
F5	5	14765000	14765200
I1	5	14765200	14765600
I2	5	14765600	14765800
I1	5	14765800	14766200
I2	5	14766200	14766800
I1	5	14766800	14767400
F5	5	14767400	14767800
I2	5	14767800	14768000
F3	5	14768000	14768200
F2	5	14768200	14768600
I1	5	14768600	14769200
F3	5	14769200	14769400
I1	5	14769400	14769800
F3	5	14769800	14770000
I1	5	14770000	14771000
I4	5	14771000	14772800
E7	5	14772800	14773000
E6	5	14773000	14773400
E5	5	14773400	14773800
E4	5	14773800	14774400
E5	5	14774400	14775200
E4	5	14775200	14775600
E3	5	14775600	14775800
E2	5	14775800	14776200
I4	5	14776200	14776400
H7	5	14776400	14776800
I1	5	14776800	14777200
F2	5	14777200	14777400
I1	5	14777400	14777600
F3	5	14777600	14778000
F2	5	14778000	14779200
F1	5	14779200	14779600
I4	5	14779600	14780200
H6	5	14780200	14780400
H7	5	14780400	14780800
F2	5	14780800	14781000
F3	5	14781000	14781200
I1	5	14781200	14782000
F2	5	14782000	14782200
I4	5	14782200	14782400
H6	5	14782400	14782600
H3	5	14782600	14783200
H2	5	14783200	14783400
H3	5	14783400	14783600
H4	5	14783600	14783800
H3	5	14783800	14785200
H5	5	14785200	14785600
H3	5	14785600	14786000
H7	5	14786000	14786400
I4	5	14786400	14787400
E10	5	14787400	14788000
E9	5	14788000	14788600
E8	5	14788600	14788800
E6	5	14788800	14789000
E5	5	14789000	14789400
E4	5	14789400	14789600
E5	5	14789600	14789800
E4	5	14789800	14792200
E3	5	14792200	14792400
E2	5	14792400	14792800
I4	5	14792800	14793000
E2	5	14793000	14793600
E5	5	14793600	14793800
E4	5	14793800	14794400
E5	5	14794400	14794600
E8	5	14794600	14795400
E7	5	14795400	14795800
I4	5	14795800	14796000
E10	5	14796000	14797200
F1	5	14797200	14797600
H6	5	14797600	14798000
H4	5	14798000	14798400
H6	5	14798400	14799000
H2	5	14799000	14799200
H4	5	14799200	14799400
H2	5	14799400	14800800
H6	5	14800800	14801200
H7	5	14801200	14801400
H6	5	14801400	14801600
I4	5	14801600	14802000
H6	5	14802000	14802400
I4	5	14802400	14802800
H6	5	14802800	14803000
H7	5	14803000	14803400
H6	5	14803400	14804600
I4	5	14804600	14805400
E7	5	14805400	14805600
E6	5	14805600	14805800
E5	5	14805800	14806200
E4	5	14806200	14806400
E5	5	14806400	14806600
E4	5	14806600	14807600
E2	5	14807600	14808200
I4	5	14808200	14808600
H6	5	14808600	14809600
H7	5	14809600	14809800
H6	5	14809800	14810600
I4	5	14810600	14811000
F4	5	14811000	14811200
F1	5	14811200	14811800
F4	5	14811800	14812000
I4	5	14812000	14812800
E6	5	14812800	14813600
E8	5	14813600	14813800
E4	5	14813800	14814200
E5	5	14814200	14814600
E4	5	14814600	14816000
E3	5	14816000	14816400
E1	5	14816400	14816600
I4	5	14816600	14817000
E6	5	14817000	14818200
E5	5	14818200	14818600
E3	5	14818600	14819000
E2	5	14819000	14819200
I4	5	14819200	14819400
H6	5	14819400	14821000
I4	5	14821000	14821400
H6	5	14821400	14821800
I4	5	14821800	14822000
I3	5	14822000	14822200
F4	5	14822200	14822800
F2	5	14822800	14825400
F1	5	14825400	14825600
F4	5	14825600	14825800
H7	5	14825800	14826200
H6	5	14826200	14826400
H5	5	14826400	14826600
H2	5	14826600	14827400
H3	5	14827400	14829400
H2	5	14829400	14829600
H6	5	14829600	14829800
H2	5	14829800	14830200
H3	5	14830200	14833000
H5	5	14833000	14833800
H7	5	14833800	14834000
H6	5	14834000	14834200
I4	5	14834200	14834400
E2	5	14834400	14834800
E1	5	14834800	14835000
I4	5	14835000	14835200
E10	5	14835200	14835600
F1	5	14835600	14836200
I4	5	14836200	14836600
E2	5	14836600	14837200
E10	5	14837200	14837600
E9	5	14837600	14838400
E10	5	14838400	14839000
F1	5	14839000	14839800
F4	5	14839800	14840000
E1	5	14840000	14840200
F4	5	14840200	14840400
F2	5	14840400	14842000
E10	5	14842000	14842400
F1	5	14842400	14843000
E10	5	14843000	14843400
E9	5	14843400	14843800
E10	5	14843800	14844600
E9	5	14844600	14844800
F1	5	14844800	14845000
E2	5	14845000	14845600
I4	5	14845600	14846600
H7	5	14846600	14846800
H6	5	14846800	14847800
I4	5	14847800	14848200
H6	5	14848200	14849000
H2	5	14849000	14849600
H6	5	14849600	14850200
H7	5	14850200	14850800
I4	5	14850800	14851600
F1	5	14851600	14852400
F4	5	14852400	14852600
I4	5	14852600	14852800
F4	5	14852800	14853000
F1	5	14853000	14855000
E10	5	14855000	14855800
F1	5	14855800	14856200
E10	5	14856200	14856800
F1	5	14856800	14857200
E10	5	14857200	14858000
F1	5	14858000	14860000
E2	5	14860000	14860400
I4	5	14860400	14860600
F3	5	14860600	14860800
F2	5	14860800	14863400
I4	5	14863400	14864000
I1	5	14864000	14864600
H7	5	14864600	14865000
I4	5	14865000	14865800
I3	5	14865800	14866200
I4	5	14866200	14866400
E8	5	14866400	14866600
E6	5	14866600	14867000
E5	5	14867000	14867400
E4	5	14867400	14868200
E3	5	14868200	14868400
E2	5	14868400	14868800
I4	5	14868800	14869200
H6	5	14869200	14869400
H7	5	14869400	14870000
H6	5	14870000	14870600
I4	5	14870600	14871800
H6	5	14871800	14872000
H2	5	14872000	14872200
H3	5	14872200	14872800
H2	5	14872800	14873000
H6	5	14873000	14874600
I4	5	14874600	14875200
H7	5	14875200	14875400
I4	5	14875400	14876200
I1	5	14876200	14876400
F2	5	14876400	14876600
F3	5	14876600	14877000
F5	5	14877000	14877200
I4	5	14877200	14877600
I2	5	14877600	14878400
I1	5	14878400	14879600
F3	5	14879600	14879800
F5	5	14879800	14880000
H7	5	14880000	14880800
I1	5	14880800	14881600
I2	5	14881600	14882600
I1	5	14882600	14883000
F3	5	14883000	14883600
I4	5	14883600	14884400
E8	5	14884400	14884600
E4	5	14884600	14885000
E5	5	14885000	14885400
E3	5	14885400	14885600
E2	5	14885600	14886000
I4	5	14886000	14886400
F4	5	14886400	14887000
I4	5	14887000	14887800
F4	5	14887800	14888200
I4	5	14888200	14888400
F4	5	14888400	14889000
I4	5	14889000	14889800
H7	5	14889800	14890600
E10	5	14890600	14891600
F1	5	14891600	14892000
F4	5	14892000	14892200
F2	5	14892200	14892400
I4	5	14892400	14892800
I1	5	14892800	14893000
F5	5	14893000	14893400
I3	5	14893400	14894000
I4	5	14894000	14894400
I3	5	14894400	14894600
F3	5	14894600	14894800
F5	5	14894800	14895000
F4	5	14895000	14895200
I3	5	14895200	14895400
I4	5	14895400	14895600
I3	5	14895600	14896000
I4	5	14896000	14896400
H7	5	14896400	14896800
I4	5	14896800	14897400
E2	5	14897400	14897600
E3	5	14897600	14898200
E4	5	14898200	14898400
E5	5	14898400	14898600
E4	5	14898600	14898800
E5	5	14898800	14899200
E8	5	14899200	14899400
E6	5	14899400	14900200
E7	5	14900200	14900600
I4	5	14900600	14901600
I3	5	14901600	14902200
I2	5	14902200	14902400
I3	5	14902400	14902600
F5	5	14902600	14902800
I4	5	14902800	14903400
F4	5	14903400	14903800
F1	5	14903800	14904000
F4	5	14904000	14904200
I4	5	14904200	14904800
F1	5	14904800	14905200
I4	5	14905200	14905600
H6	5	14905600	14906000
I4	5	14906000	14906400
E2	5	14906400	14907000
E3	5	14907000	14907200
E8	5	14907200	14907400
E9	5	14907400	14907800
E7	5	14907800	14909000
I4	5	14909000	14909600
I3	5	14909600	14909800
I2	5	14909800	14910000
F3	5	14910000	14910400
I2	5	14910400	14910600
I1	5	14910600	14911000
I2	5	14911000	14911600
I3	5	14911600	14912800
I2	5	14912800	14913000
F5	5	14913000	14913400
I3	5	14913400	14913800
I4	5	14913800	14916000
I3	5	14916000	14916800
I2	5	14916800	14917200
F3	5	14917200	14917600
I2	5	14917600	14918000
I1	5	14918000	14918400
I4	5	14918400	14918800
I3	5	14918800	14919000
F5	5	14919000	14919800
I3	5	14919800	14920400
I4	5	14920400	14921600
H6	5	14921600	14922000
H7	5	14922000	14922400
H6	5	14922400	14922600
F1	5	14922600	14922800
F2	5	14922800	14923400
F1	5	14923400	14923800
E10	5	14923800	14924200
E9	5	14924200	14925600
E1	5	14925600	14925800
E2	5	14925800	14926200
I4	5	14926200	14926400
H6	5	14926400	14926600
H7	5	14926600	14926800
H6	5	14926800	14927000
I4	5	14927000	14927400
E10	5	14927400	14927800
E9	5	14927800	14928400
E10	5	14928400	14928600
E9	5	14928600	14929000
E10	5	14929000	14930400
E9	5	14930400	14930800
E10	5	14930800	14931600
E7	5	14931600	14931800
E8	5	14931800	14932000
E1	5	14932000	14932200
E2	5	14932200	14932800
I4	5	14932800	14933600
E7	5	14933600	14934000
F4	5	14934000	14934200
E7	5	14934200	14934800
I4	5	14934800	14935000
E2	5	14935000	14935600
F4	5	14935600	14935800
I4	5	14935800	14937200
H6	5	14937200	14937600
I4	5	14937600	14938000
F4	5	14938000	14938600
I4	5	14938600	14940400
H7	5	14940400	14940600
H6	5	14940600	14941400
I4	5	14941400	14941600
E10	5	14941600	14941800
I4	5	14941800	14942400
E10	5	14942400	14942600
F2	5	14942600	14944400
F3	5	14944400	14944800
I1	5	14944800	14945200
I4	5	14945200	14946200
H6	5	14946200	14947200
F4	5	14947200	14947400
E2	5	14947400	14948200
E10	5	14948200	14948600
E9	5	14948600	14949000
E10	5	14949000	14949600
E9	5	14949600	14950400
E10	5	14950400	14950600
E9	5	14950600	14951200
E10	5	14951200	14951400
E9	5	14951400	14951800
E10	5	14951800	14952200
E9	5	14952200	14952600
E10	5	14952600	14952800
F1	5	14952800	14953800
E10	5	14953800	14954000
F2	5	14954000	14955200
I1	5	14955200	14955400
F2	5	14955400	14955600
F3	5	14955600	14955800
I1	5	14955800	14956400
I4	5	14956400	14957200
F2	5	14957200	14958400
I1	5	14958400	14958800
F3	5	14958800	14959200
I1	5	14959200	14959800
F5	5	14959800	14960600
I1	5	14960600	14961000
I2	5	14961000	14961400
I1	5	14961400	14961600
I4	5	14961600	14962000
H6	5	14962000	14962200
H3	5	14962200	14963200
H5	5	14963200	14964000
H3	5	14964000	14964600
H2	5	14964600	14964800
H5	5	14964800	14965000
H2	5	14965000	14965200
H3	5	14965200	14965800
H5	5	14965800	14966600
H3	5	14966600	14967200
H5	5	14967200	14967600
H6	5	14967600	14967800
I4	5	14967800	14968200
I3	5	14968200	14968400
I4	5	14968400	14968800
I3	5	14968800	14969000
E2	5	14969000	14969400
I4	5	14969400	14969800
E7	5	14969800	14970400
E4	5	14970400	14970600
E3	5	14970600	14970800
E2	5	14970800	14971200
I4	5	14971200	14972400
F4	5	14972400	14973000
I4	5	14973000	14973600
F4	5	14973600	14974200
I4	5	14974200	14974400
I3	5	14974400	14974600
I4	5	14974600	14975000
I1	5	14975000	14975200
F3	5	14975200	14975800
F5	5	14975800	14976200
I1	5	14976200	14976800
F3	5	14976800	14977400
F5	5	14977400	14977600
F4	5	14977600	14977800
I4	5	14977800	14978800
E1	5	14978800	14979000
E2	5	14979000	14979200
E3	5	14979200	14979800
E1	5	14979800	14980000
E8	5	14980000	14980400
E4	5	14980400	14980800
E8	5	14980800	14981200
E6	5	14981200	14981400
I4	5	14981400	14981800
E7	5	14981800	14982000
E6	5	14982000	14982800
E5	5	14982800	14984000
E3	5	14984000	14984400
E2	5	14984400	14984600
I4	5	14984600	14985000
I1	5	14985000	14986200
F2	5	14986200	14986600
F5	5	14986600	14986800
F3	5	14986800	14987000
I2	5	14987000	14987200
I1	5	14987200	14987600
I2	5	14987600	14988000
F5	5	14988000	14988200
I1	5	14988200	14988400
I2	5	14988400	14989200
I3	5	14989200	14989600
I4	5	14989600	14990200
H7	5	14990200	14990600
I4	5	14990600	14992000
F4	5	14992000	14992200
E2	5	14992200	14992400
I4	5	14992400	14992800
F4	5	14992800	14993600
I4	5	14993600	14995800
E2	5	14995800	14996400
E9	5	14996400	14996800
E10	5	14996800	14997400
I4	5	14997400	14997800
E2	5	14997800	14998200
E1	5	14998200	14998400
I4	5	14998400	14998800
E1	5	14998800	14999200
E3	5	14999200	14999400
E1	5	14999400	14999600
I4	5	14999600	15000600
I3	5	15000600	15000800
I4	5	15000800	15001000
H6	5	15001000	15001400
I4	5	15001400	15001800
H7	5	15001800	15002000
F5	5	15002000	15002200
I4	5	15002200	15003200
H6	5	15003200	15003400
H7	5	15003400	15003800
H6	5	15003800	15004000
I4	5	15004000	15004800
E5	5	15004800	15005200
E4	5	15005200	15005600
E3	5	15005600	15005800
E2	5	15005800	15006200
I4	5	15006200	15006600
H7	5	15006600	15006800
F2	5	15006800	15007000
F3	5	15007000	15007200
I4	5	15007200	15007400
F4	5	15007400	15008000
I4	5	15008000	15008400
E7	5	15008400	15009200
I4	5	15009200	15010000
E1	5	15010000	15010400
E2	5	15010400	15011000
F4	5	15011000	15011200
I4	5	15011200	15012400
F4	5	15012400	15012800
I4	5	15012800	15014000
H6	5	15014000	15014200
H7	5	15014200	15014800
H6	5	15014800	15015000
H7	5	15015000	15015200
H6	5	15015200	15015400
I4	5	15015400	15016200
I3	5	15016200	15016600
I2	5	15016600	15017200
I3	5	15017200	15017400
I4	5	15017400	15017600
H7	5	15017600	15018000
H6	5	15018000	15018200
H7	5	15018200	15018600
I1	5	15018600	15018800
I2	5	15018800	15019000
I4	5	15019000	15019400
I1	5	15019400	15019600
I4	5	15019600	15020400
E10	5	15020400	15021000
I4	5	15021000	15022200
F4	5	15022200	15022400
E2	5	15022400	15022800
F4	5	15022800	15023000
I4	5	15023000	15023200
E10	5	15023200	15024600
E9	5	15024600	15025000
E10	5	15025000	15027800
F1	5	15027800	15028600
I4	5	15028600	15029600
H6	5	15029600	15031000
H7	5	15031000	15031200
I4	5	15031200	15031800
H6	5	15031800	15032000
I4	5	15032000	15033800
F3	5	15033800	15034200
I1	5	15034200	15036200
F2	5	15036200	15036400
F5	5	15036400	15036800
F3	5	15036800	15037000
I1	5	15037000	15037400
F3	5	15037400	15038000
I1	5	15038000	15038400
I2	5	15038400	15039400
I4	5	15039400	15039800
I2	5	15039800	15040200
I1	5	15040200	15040400
I4	5	15040400	15040800
H6	5	15040800	15041000
I4	5	15041000	15041200
H7	5	15041200	15041600
I4	5	15041600	15042800
H7	5	15042800	15043000
I1	5	15043000	15043200
I2	5	15043200	15043800
I4	5	15043800	15044400
I2	5	15044400	15045200
I1	5	15045200	15045400
F3	5	15045400	15045600
F5	5	15045600	15045800
I1	5	15045800	15046000
F3	5	15046000	15046200
F5	5	15046200	15046400
I1	5	15046400	15047600
F5	5	15047600	15047800
F3	5	15047800	15048000
F2	5	15048000	15048200
H7	5	15048200	15048600
I1	5	15048600	15050600
F3	5	15050600	15050800
F5	5	15050800	15051000
F3	5	15051000	15051600
I1	5	15051600	15052800
H7	5	15052800	15053000
I1	5	15053000	15053600
H6	5	15053600	15053800
I4	5	15053800	15054600
F5	5	15054600	15054800
F4	5	15054800	15055000
I4	5	15055000	15056600
E7	5	15056600	15058400
E5	5	15058400	15060000
E3	5	15060000	15060400
E2	5	15060400	15060800
I4	5	15060800	15061400
H7	5	15061400	15061800
I1	5	15061800	15062600
F5	5	15062600	15063400
I2	5	15063400	15063800
F3	5	15063800	15064000
I2	5	15064000	15064200
I4	5	15064200	15064600
I1	5	15064600	15064800
I4	5	15064800	15065400
E2	5	15065400	15065800
E1	5	15065800	15066000
E4	5	15066000	15067800
E5	5	15067800	15068000
E8	5	15068000	15068400
E6	5	15068400	15068800
I4	5	15068800	15069000
E10	5	15069000	15069600
E9	5	15069600	15070000
F1	5	15070000	15070200
E10	5	15070200	15070400
F4	5	15070400	15070600
F1	5	15070600	15070800
I4	5	15070800	15071600
I1	5	15071600	15071800
F5	5	15071800	15072000
F3	5	15072000	15072600
I1	5	15072600	15073600
F2	5	15073600	15074800
F3	5	15074800	15075000
I1	5	15075000	15076200
H7	5	15076200	15076600
H6	5	15076600	15077000
H2	5	15077000	15077200
H6	5	15077200	15078400
H2	5	15078400	15078800
H4	5	15078800	15080800
H2	5	15080800	15081200
H3	5	15081200	15081400
H4	5	15081400	15082600
H2	5	15082600	15083000
H3	5	15083000	15083600
H4	5	15083600	15084200
H2	5	15084200	15084600
H4	5	15084600	15085400
H6	5	15085400	15086400
I4	5	15086400	15087000
H6	5	15087000	15087400
H7	5	15087400	15087800
I4	5	15087800	15089400
F4	5	15089400	15090000
I4	5	15090000	15090400
E7	5	15090400	15090600
E5	5	15090600	15091200
E4	5	15091200	15091400
E2	5	15091400	15092000
I4	5	15092000	15092600
H6	5	15092600	15093000
H7	5	15093000	15093200
I1	5	15093200	15093600
F3	5	15093600	15094000
F2	5	15094000	15094800
I1	5	15094800	15096000
F2	5	15096000	15097600
I1	5	15097600	15098400
F2	5	15098400	15101200
F3	5	15101200	15101600
I4	5	15101600	15102200
E6	5	15102200	15102400
E5	5	15102400	15103000
E3	5	15103000	15103600
E1	5	15103600	15103800
I4	5	15103800	15104400
I1	5	15104400	15105400
H7	5	15105400	15106200
I1	5	15106200	15107200
F5	5	15107200	15107800
F3	5	15107800	15108400
F5	5	15108400	15108800
F3	5	15108800	15109000
I1	5	15109000	15109400
F5	5	15109400	15109600
F3	5	15109600	15109800
I1	5	15109800	15110600
H7	5	15110600	15110800
I1	5	15110800	15111200
F3	5	15111200	15111600
I1	5	15111600	15112400
I2	5	15112400	15113000
F5	5	15113000	15113200
F3	5	15113200	15113400
I1	5	15113400	15114400
I2	5	15114400	15115200
I1	5	15115200	15116000
F2	5	15116000	15116600
I1	5	15116600	15117000
F2	5	15117000	15118200
I1	5	15118200	15119400
H7	5	15119400	15119800
I1	5	15119800	15121200
F3	5	15121200	15121400
F5	5	15121400	15121600
F3	5	15121600	15122000
I1	5	15122000	15123200
F2	5	15123200	15124000
I1	5	15124000	15124400
F3	5	15124400	15124800
I1	5	15124800	15125200
F3	5	15125200	15125400
F5	5	15125400	15126200
I1	5	15126200	15127000
H7	5	15127000	15127600
I1	5	15127600	15128400
I4	5	15128400	15128600
I3	5	15128600	15128800
F4	5	15128800	15129000
I4	5	15129000	15130000
H7	5	15130000	15130200
I4	5	15130200	15130600
I1	5	15130600	15131200
F3	5	15131200	15131400
F2	5	15131400	15131800
F3	5	15131800	15132000
F5	5	15132000	15132200
F3	5	15132200	15132600
F5	5	15132600	15133000
I1	5	15133000	15133800
F3	5	15133800	15134000
F2	5	15134000	15134600
H7	5	15134600	15134800
I1	5	15134800	15135800
F3	5	15135800	15136200
H7	5	15136200	15136600
I1	5	15136600	15138200
I4	5	15138200	15138600
I1	5	15138600	15138800
F3	5	15138800	15139000
F5	5	15139000	15139400
I1	5	15139400	15140400
H7	5	15140400	15141400
I1	5	15141400	15141800
F5	5	15141800	15142200
F3	5	15142200	15142800
I1	5	15142800	15143000
F5	5	15143000	15143400
I1	5	15143400	15146400
I4	5	15146400	15147000
H6	5	15147000	15147200
I4	5	15147200	15148200
H7	5	15148200	15148600
H6	5	15148600	15149000
I4	5	15149000	15149800
I1	5	15149800	15150400
I2	5	15150400	15150600
I3	5	15150600	15150800
I4	5	15150800	15151600
I3	5	15151600	15152200
I2	5	15152200	15152600
I1	5	15152600	15152800
I4	5	15152800	15153400
F3	5	15153400	15153600
I1	5	15153600	15155000
H7	5	15155000	15155600
F2	5	15155600	15155800
F3	5	15155800	15156000
I1	5	15156000	15157800
F3	5	15157800	15158000
F5	5	15158000	15158200
F3	5	15158200	15158400
F2	5	15158400	15158600
F5	5	15158600	15158800
F3	5	15158800	15159000
I1	5	15159000	15159200
F2	5	15159200	15160000
I1	5	15160000	15161800
I4	5	15161800	15162200
H6	5	15162200	15162400
I4	5	15162400	15162800
H7	5	15162800	15163000
H6	5	15163000	15163200
I4	5	15163200	15164200
I1	5	15164200	15166000
F5	5	15166000	15166200
F3	5	15166200	15166400
I1	5	15166400	15166600
F3	5	15166600	15166800
F2	5	15166800	15167200
F3	5	15167200	15167400
I1	5	15167400	15168400
I2	5	15168400	15168600
I1	5	15168600	15169400
I2	5	15169400	15170600
I4	5	15170600	15171000
I1	5	15171000	15171200
F3	5	15171200	15172800
I1	5	15172800	15173800
I2	5	15173800	15174000
F5	5	15174000	15174600
I1	5	15174600	15175000
F5	5	15175000	15175400
I2	5	15175400	15175800
F3	5	15175800	15176000
F2	5	15176000	15176200
F1	5	15176200	15177800
E10	5	15177800	15178600
F1	5	15178600	15178800
E10	5	15178800	15179400
F1	5	15179400	15180000
F2	5	15180000	15180400
F5	5	15180400	15180800
F3	5	15180800	15181000
I4	5	15181000	15182000
H6	5	15182000	15182600
I4	5	15182600	15183400
H6	5	15183400	15183600
H7	5	15183600	15184200
H6	5	15184200	15184600
I4	5	15184600	15185000
E2	5	15185000	15185400
E1	5	15185400	15185600
E7	5	15185600	15186800
F4	5	15186800	15187200
I4	5	15187200	15187400
E1	5	15187400	15187600
E2	5	15187600	15188000
E3	5	15188000	15188200
E5	5	15188200	15188600
E7	5	15188600	15189200
I4	5	15189200	15189400
E1	5	15189400	15189600
E2	5	15189600	15190000
E3	5	15190000	15190200
E4	5	15190200	15190600
E5	5	15190600	15191200
E8	5	15191200	15191400
E10	5	15191400	15191800
H7	5	15191800	15192200
F2	5	15192200	15192600
I1	5	15192600	15193400
F2	5	15193400	15194200
I1	5	15194200	15194600
I4	5	15194600	15196600
H7	5	15196600	15197200
H6	5	15197200	15197400
I4	5	15197400	15198200
I2	5	15198200	15198400
F3	5	15198400	15198600
F5	5	15198600	15199400
I1	5	15199400	15199800
F3	5	15199800	15200200
F5	5	15200200	15200800
I4	5	15200800	15201800
I1	5	15201800	15202000
H7	5	15202000	15202400
I1	5	15202400	15202600
F3	5	15202600	15202800
I1	5	15202800	15203000
F3	5	15203000	15203200
I1	5	15203200	15203400
I4	5	15203400	15204600
F4	5	15204600	15204800
I4	5	15204800	15205800
H6	5	15205800	15206400
H1	5	15206400	15207200
H6	5	15207200	15207800
I4	5	15207800	15208400
F4	5	15208400	15208600
E2	5	15208600	15209200
F1	5	15209200	15209400
E10	5	15209400	15209800
E9	5	15209800	15210000
E10	5	15210000	15210600
I4	5	15210600	15211000
E10	5	15211000	15211200
I4	5	15211200	15211600
F3	5	15211600	15211800
F5	5	15211800	15212200
F3	5	15212200	15212400
I1	5	15212400	15213000
H6	5	15213000	15213200
I4	5	15213200	15213600
I1	5	15213600	15213800
F5	5	15213800	15215000
I1	5	15215000	15215600
I2	5	15215600	15216400
F3	5	15216400	15216600
I4	5	15216600	15217000
I3	5	15217000	15217400
I4	5	15217400	15218000
F5	5	15218000	15219200
F4	5	15219200	15219400
I4	5	15219400	15220600
E8	5	15220600	15220800
E6	5	15220800	15221000
E7	5	15221000	15221400
I4	5	15221400	15221600
E7	5	15221600	15222400
I4	5	15222400	15222800
E8	5	15222800	15223200
E7	5	15223200	15223400
E9	5	15223400	15224000
E7	5	15224000	15224600
E2	5	15224600	15225200
I4	5	15225200	15225400
I3	5	15225400	15225600
I2	5	15225600	15225800
F5	5	15225800	15226200
I2	5	15226200	15226400
I1	5	15226400	15227000
F2	5	15227000	15227200
I1	5	15227200	15227600
F5	5	15227600	15228000
I2	5	15228000	15228200
I4	5	15228200	15229000
H6	5	15229000	15229200
H7	5	15229200	15229400
I1	5	15229400	15229600
I2	5	15229600	15229800
F3	5	15229800	15230200
I4	5	15230200	15230800
H7	5	15230800	15231200
H6	5	15231200	15231800
H7	5	15231800	15232200
I4	5	15232200	15232600
H7	5	15232600	15232800
H5	5	15232800	15245000
H7	5	15245000	15245400
H6	5	15245400	15245600
I4	5	15245600	15246600
I1	5	15246600	15246800
F2	5	15246800	15247400
I1	5	15247400	15248000
F3	5	15248000	15248600
F5	5	15248600	15248800
I1	5	15248800	15249000
I4	5	15249000	15249600
F4	5	15249600	15250200
I4	5	15250200	15251000
F2	5	15251000	15251200
E10	5	15251200	15251600
I4	5	15251600	15252200
F4	5	15252200	15252800
I4	5	15252800	15253000
F4	5	15253000	15253200
I4	5	15253200	15253400
I1	5	15253400	15253600
I3	5	15253600	15253800
I4	5	15253800	15255000
I3	5	15255000	15255400
I4	5	15255400	15256200
I3	5	15256200	15256400
F4	5	15256400	15257800
I4	5	15257800	15258000
I3	5	15258000	15258200
F4	5	15258200	15258600
I4	5	15258600	15259000
H6	5	15259000	15259400
I4	5	15259400	15261000
E1	5	15261000	15261200
E2	5	15261200	15261400
E3	5	15261400	15262000
E1	5	15262000	15262400
I4	5	15262400	15262800
E1	5	15262800	15263000
E3	5	15263000	15263400
E5	5	15263400	15263600
E4	5	15263600	15264000
E5	5	15264000	15264800
E3	5	15264800	15265000
E2	5	15265000	15265200
E1	5	15265200	15265400
I4	5	15265400	15268800
E2	5	15268800	15269400
E4	5	15269400	15270000
E5	5	15270000	15270400
E8	5	15270400	15270800
E7	5	15270800	15271200
I4	5	15271200	15272000
H7	5	15272000	15272200
H6	5	15272200	15272400
H7	5	15272400	15272800
I1	5	15272800	15273600
F5	5	15273600	15273800
F3	5	15273800	15274200
I1	5	15274200	15274400
F2	5	15274400	15274600
I1	5	15274600	15274800
F2	5	15274800	15276600
I1	5	15276600	15277200
F2	5	15277200	15278000
I1	5	15278000	15278600
F3	5	15278600	15278800
F5	5	15278800	15279200
F4	5	15279200	15279400
I4	5	15279400	15280600
F1	5	15280600	15281600
E10	5	15281600	15282000
F1	5	15282000	15282600
E10	5	15282600	15285000
F1	5	15285000	15286000
I4	5	15286000	15286400
H6	5	15286400	15286600
H7	5	15286600	15286800
H5	5	15286800	15287200
H7	5	15287200	15287800
I4	5	15287800	15288200
E7	5	15288200	15288400
I4	5	15288400	15289000
F3	5	15289000	15289200
F2	5	15289200	15290000
F4	5	15290000	15290200
I4	5	15290200	15290800
H6	5	15290800	15291000
H7	5	15291000	15291600
H6	5	15291600	15291800
H7	5	15291800	15292000
H6	5	15292000	15292800
I4	5	15292800	15293200
E10	5	15293200	15293400
F1	5	15293400	15293600
E10	5	15293600	15293800
F2	5	15293800	15294400
I1	5	15294400	15295000
F5	5	15295000	15295800
I1	5	15295800	15296200
H7	5	15296200	15296600
I4	5	15296600	15297200
F4	5	15297200	15297600
I4	5	15297600	15298000
H6	5	15298000	15298200
H5	5	15298200	15299200
H3	5	15299200	15300200
H4	5	15300200	15300600
H2	5	15300600	15300800
H6	5	15300800	15301800
H2	5	15301800	15302000
H5	5	15302000	15302600
I4	5	15302600	15303400
E2	5	15303400	15303800
E3	5	15303800	15304000
E4	5	15304000	15304800
E9	5	15304800	15305200
E7	5	15305200	15305400
I4	5	15305400	15306000
F4	5	15306000	15306800
I3	5	15306800	15307000
I4	5	15307000	15308000
H6	5	15308000	15308400
H7	5	15308400	15308600
I4	5	15308600	15309000
F2	5	15309000	15309600
F3	5	15309600	15309800
I1	5	15309800	15310000
I4	5	15310000	15310400
I2	5	15310400	15310600
F3	5	15310600	15310800
F2	5	15310800	15311200
I1	5	15311200	15311400
I4	5	15311400	15312200
F2	5	15312200	15312600
I2	5	15312600	15312800
I1	5	15312800	15314600
I2	5	15314600	15314800
F5	5	15314800	15315200
F3	5	15315200	15315400
I1	5	15315400	15316000
F3	5	15316000	15316400
F5	5	15316400	15316800
I3	5	15316800	15317000
I4	5	15317000	15318200
F5	5	15318200	15318400
I3	5	15318400	15318600
I4	5	15318600	15318800
F4	5	15318800	15319200
I4	5	15319200	15320600
F2	5	15320600	15321200
I1	5	15321200	15321400
F2	5	15321400	15322400
I1	5	15322400	15323000
F2	5	15323000	15324600
I4	5	15324600	15325200
I1	5	15325200	15325600
F3	5	15325600	15326000
F2	5	15326000	15326600
I1	5	15326600	15327200
H6	5	15327200	15327400
I4	5	15327400	15328000
I1	5	15328000	15328800
F3	5	15328800	15329000
F2	5	15329000	15329400
F3	5	15329400	15329800
I4	5	15329800	15330000
E10	5	15330000	15330400
F1	5	15330400	15331400
F4	5	15331400	15331600
I4	5	15331600	15332200
E8	5	15332200	15332600
E5	5	15332600	15332800
E4	5	15332800	15333000
E2	5	15333000	15333600
I4	5	15333600	15334000
H7	5	15334000	15334200
H5	5	15334200	15335600
H3	5	15335600	15338200
H5	5	15338200	15339000
H3	5	15339000	15339400
H5	5	15339400	15340000
H6	5	15340000	15340400
H7	5	15340400	15340600
I4	5	15340600	15341000
H6	5	15341000	15341400
H7	5	15341400	15341600
H1	5	15341600	15341800
H6	5	15341800	15342000
I4	5	15342000	15342800
F3	5	15342800	15343000
F5	5	15343000	15343600
I4	5	15343600	15344400
H7	5	15344400	15344800
H6	5	15344800	15345000
I4	5	15345000	15345400
E2	5	15345400	15346000
E4	5	15346000	15347200
E6	5	15347200	15347800
E7	5	15347800	15348200
I4	5	15348200	15348600
F4	5	15348600	15348800
F3	5	15348800	15349200
I1	5	15349200	15349600
H7	5	15349600	15349800
H6	5	15349800	15351000
H2	5	15351000	15351200
H4	5	15351200	15351600
H2	5	15351600	15352600
H4	5	15352600	15357600
H3	5	15357600	15358800
H2	5	15358800	15359000
H3	5	15359000	15360400
H7	5	15360400	15360600
H6	5	15360600	15360800
H2	5	15360800	15361400
H4	5	15361400	15361800
H2	5	15361800	15362000
H4	5	15362000	15362400
H2	5	15362400	15362600
H6	5	15362600	15362800
I1	5	15362800	15363000
F2	5	15363000	15364200
F3	5	15364200	15364400
F2	5	15364400	15365600
I1	5	15365600	15366200
F2	5	15366200	15368800
I1	5	15368800	15369400
F2	5	15369400	15371000
F1	5	15371000	15371400
E10	5	15371400	15371800
F2	5	15371800	15374000
I1	5	15374000	15374200
F2	5	15374200	15374800
I2	5	15374800	15375000
I1	5	15375000	15375200
I2	5	15375200	15375800
F5	5	15375800	15376400
I3	5	15376400	15376800
I4	5	15376800	15377200
I3	5	15377200	15377400
F5	5	15377400	15377800
E2	5	15377800	15378400
I3	5	15378400	15378600
I4	5	15378600	15379400
I3	5	15379400	15379600
F5	5	15379600	15380000
F3	5	15380000	15380200
I1	5	15380200	15380600
I2	5	15380600	15381200
F5	5	15381200	15382000
I3	5	15382000	15382200
I4	5	15382200	15382600
I3	5	15382600	15383400
F4	5	15383400	15383800
E1	5	15383800	15384400
E2	5	15384400	15384600
E1	5	15384600	15384800
E2	5	15384800	15385000
F5	5	15385000	15385200
I3	5	15385200	15385400
I4	5	15385400	15385800
H6	5	15385800	15386800
I4	5	15386800	15387600
I1	5	15387600	15388000
F3	5	15388000	15388200
F5	5	15388200	15388400
I2	5	15388400	15388600
F3	5	15388600	15388800
F5	5	15388800	15389400
I1	5	15389400	15390200
F2	5	15390200	15390600
I1	5	15390600	15390800
I4	5	15390800	15391200
F3	5	15391200	15392000
I1	5	15392000	15394000
H7	5	15394000	15394400
I1	5	15394400	15395400
F5	5	15395400	15395800
I1	5	15395800	15396200
F5	5	15396200	15396800
F4	5	15396800	15397400
I4	5	15397400	15398400
E7	5	15398400	15398800
E6	5	15398800	15399200
E5	5	15399200	15399400
E4	5	15399400	15399600
E5	5	15399600	15399800
E4	5	15399800	15400000
E5	5	15400000	15400200
E3	5	15400200	15400400
E2	5	15400400	15401000
I4	5	15401000	15401400
H7	5	15401400	15401600
H6	5	15401600	15402400
H7	5	15402400	15402800
H6	5	15402800	15403000
I4	5	15403000	15404600
E1	5	15404600	15404800
E2	5	15404800	15405000
E3	5	15405000	15405200
E4	5	15405200	15405400
E5	5	15405400	15406800
E6	5	15406800	15407400
I4	5	15407400	15408200
H7	5	15408200	15408600
I4	5	15408600	15409800
E2	5	15409800	15410000
E3	5	15410000	15410400
E5	5	15410400	15410800
E6	5	15410800	15411200
I4	5	15411200	15411800
F1	5	15411800	15412400
F2	5	15412400	15412800
F4	5	15412800	15413000
I3	5	15413000	15413200
I4	5	15413200	15413800
E2	5	15413800	15414400
E10	5	15414400	15416000
F1	5	15416000	15417200
F4	5	15417200	15417400
I4	5	15417400	15417800
E7	5	15417800	15418000
E6	5	15418000	15418200
E8	5	15418200	15418400
E6	5	15418400	15418600
E5	5	15418600	15418800
E4	5	15418800	15419000
E5	5	15419000	15419200
E4	5	15419200	15420000
E2	5	15420000	15420400
F4	5	15420400	15420600
I4	5	15420600	15421400
I3	5	15421400	15421600
E2	5	15421600	15422200
E1	5	15422200	15422400
E8	5	15422400	15423000
E7	5	15423000	15423200
I4	5	15423200	15424000
F4	5	15424000	15424200
E2	5	15424200	15424600
E1	5	15424600	15424800
E3	5	15424800	15425200
E9	5	15425200	15425600
E10	5	15425600	15425800
I4	5	15425800	15426000
F1	5	15426000	15426200
I4	5	15426200	15426600
I2	5	15426600	15426800
F3	5	15426800	15427200
F2	5	15427200	15428600
I1	5	15428600	15430200
F5	5	15430200	15430600
I2	5	15430600	15431000
I4	5	15431000	15431600
H6	5	15431600	15431800
H7	5	15431800	15432200
H6	5	15432200	15432600
H7	5	15432600	15432800
I1	5	15432800	15433000
F3	5	15433000	15433400
F2	5	15433400	15434800
I1	5	15434800	15435200
F3	5	15435200	15436200
F5	5	15436200	15436600
F3	5	15436600	15436800
I1	5	15436800	15437200
H7	5	15437200	15437400
H6	5	15437400	15437800
H7	5	15437800	15438000
I4	5	15438000	15438400
F4	5	15438400	15439000
I4	5	15439000	15439400
E2	5	15439400	15439800
E3	5	15439800	15440000
E5	5	15440000	15440800
E4	5	15440800	15441200
E8	5	15441200	15441400
E6	5	15441400	15442000
E8	5	15442000	15442400
E6	5	15442400	15442600
E7	5	15442600	15443000
I4	5	15443000	15443800
F4	5	15443800	15444000
I4	5	15444000	15444400
F4	5	15444400	15444600
F1	5	15444600	15445000
E10	5	15445000	15445200
F2	5	15445200	15445400
F3	5	15445400	15445800
F5	5	15445800	15446000
F3	5	15446000	15446400
I4	5	15446400	15447200
H6	5	15447200	15447800
E10	5	15447800	15448000
F1	5	15448000	15448200
I4	5	15448200	15448800
E10	5	15448800	15449200
F1	5	15449200	15449400
F4	5	15449400	15450000
F1	5	15450000	15450600
I4	5	15450600	15451000
F4	5	15451000	15451200
F1	5	15451200	15451800
E10	5	15451800	15452400
E9	5	15452400	15452600
E8	5	15452600	15453000
E4	5	15453000	15453200
E3	5	15453200	15453400
E2	5	15453400	15453800
I4	5	15453800	15454000
H7	5	15454000	15455800
I4	5	15455800	15456600
E2	5	15456600	15457000
E3	5	15457000	15457400
E4	5	15457400	15457600
E5	5	15457600	15457800
E4	5	15457800	15458800
E5	5	15458800	15459400
E6	5	15459400	15460400
E8	5	15460400	15460600
I4	5	15460600	15460800
I3	5	15460800	15461000
F5	5	15461000	15461400
I3	5	15461400	15461600
I2	5	15461600	15461800
I1	5	15461800	15462000
I4	5	15462000	15462600
I2	5	15462600	15462800
F2	5	15462800	15463200
F1	5	15463200	15463400
E10	5	15463400	15463800
F1	5	15463800	15464400
F2	5	15464400	15464800
F1	5	15464800	15465000
I4	5	15465000	15466000
E2	5	15466000	15466400
E4	5	15466400	15466800
E8	5	15466800	15467000
E6	5	15467000	15467200
E7	5	15467200	15467800
E6	5	15467800	15468000
E8	5	15468000	15468400
E5	5	15468400	15470000
E3	5	15470000	15470400
E2	5	15470400	15470600
E1	5	15470600	15470800
I4	5	15470800	15471200
E8	5	15471200	15472200
E3	5	15472200	15472400
E2	5	15472400	15472800
I4	5	15472800	15473400
E8	5	15473400	15473800
E6	5	15473800	15474000
E4	5	15474000	15474400
E5	5	15474400	15474600
E4	5	15474600	15474800
E3	5	15474800	15475200
E2	5	15475200	15475400
E1	5	15475400	15475600
I2	5	15475600	15475800
F5	5	15475800	15476800
I1	5	15476800	15477200
F3	5	15477200	15477400
F5	5	15477400	15477800
F3	5	15477800	15478200
F2	5	15478200	15478400
I4	5	15478400	15478600
E10	5	15478600	15478800
E9	5	15478800	15479000
E10	5	15479000	15479400
E9	5	15479400	15479800
E10	5	15479800	15480200
E9	5	15480200	15480400
E10	5	15480400	15481000
E9	5	15481000	15482200
E1	5	15482200	15482600
E2	5	15482600	15483200
I4	5	15483200	15484800
I3	5	15484800	15485000
I4	5	15485000	15485600
I3	5	15485600	15486000
F3	5	15486000	15486200
I3	5	15486200	15486400
I4	5	15486400	15486800
I1	5	15486800	15487200
I2	5	15487200	15487800
F3	5	15487800	15488000
I1	5	15488000	15488600
F5	5	15488600	15489000
I1	5	15489000	15489200
I4	5	15489200	15489600
F5	5	15489600	15490200
I4	5	15490200	15490400
F4	5	15490400	15490600
I4	5	15490600	15491000
H5	5	15491000	15497400
H6	5	15497400	15497600
H2	5	15497600	15497800
H5	5	15497800	15498600
H6	5	15498600	15498800
I4	5	15498800	15499800
I3	5	15499800	15500400
I4	5	15500400	15501200
F5	5	15501200	15501800
I2	5	15501800	15502000
I1	5	15502000	15502200
I4	5	15502200	15502800
F5	5	15502800	15503200
F2	5	15503200	15503800
I4	5	15503800	15505800
H6	5	15505800	15508000
I4	5	15508000	15508400
E9	5	15508400	15509000
E4	5	15509000	15509200
E8	5	15509200	15509400
E4	5	15509400	15510000
E3	5	15510000	15510200
E2	5	15510200	15510600
I4	5	15510600	15510800
E2	5	15510800	15511400
E3	5	15511400	15511600
E9	5	15511600	15511800
E10	5	15511800	15512000
E9	5	15512000	15512200
E10	5	15512200	15512400
E9	5	15512400	15512600
E10	5	15512600	15513000
E9	5	15513000	15513200
E10	5	15513200	15513400
F1	5	15513400	15513800
F4	5	15513800	15514600
I4	5	15514600	15515200
F4	5	15515200	15516200
E9	5	15516200	15516400
E10	5	15516400	15518800
F1	5	15518800	15519000
F2	5	15519000	15519800
I1	5	15519800	15520400
F2	5	15520400	15521600
I1	5	15521600	15522600
F5	5	15522600	15523200
I2	5	15523200	15523400
I1	5	15523400	15525800
F3	5	15525800	15526000
F5	5	15526000	15526400
I1	5	15526400	15526800
F3	5	15526800	15527000
I1	5	15527000	15527400
I2	5	15527400	15527600
I1	5	15527600	15527800
I4	5	15527800	15528600
I1	5	15528600	15528800
F3	5	15528800	15529000
F5	5	15529000	15529400
F3	5	15529400	15529600
I1	5	15529600	15530000
F3	5	15530000	15531400
I1	5	15531400	15531600
F2	5	15531600	15531800
I1	5	15531800	15533200
I2	5	15533200	15533600
F3	5	15533600	15533800
F5	5	15533800	15534000
F3	5	15534000	15534200
I1	5	15534200	15534600
I2	5	15534600	15535000
I1	5	15535000	15536000
H7	5	15536000	15536400
I1	5	15536400	15537000
F3	5	15537000	15537200
F2	5	15537200	15537400
F3	5	15537400	15537600
I1	5	15537600	15538200
F2	5	15538200	15539000
I1	5	15539000	15540200
F2	5	15540200	15540800
F3	5	15540800	15541000
F5	5	15541000	15541600
I1	5	15541600	15541800
I2	5	15541800	15542200
I1	5	15542200	15542400
H7	5	15542400	15542800
I4	5	15542800	15543200
F4	5	15543200	15543400
F1	5	15543400	15545200
I4	5	15545200	15545600
E8	5	15545600	15545800
E6	5	15545800	15546400
E8	5	15546400	15546600
E6	5	15546600	15547000
E5	5	15547000	15547600
E3	5	15547600	15547800
E2	5	15547800	15548200
I4	5	15548200	15549400
H6	5	15549400	15549800
I4	5	15549800	15550400
H6	5	15550400	15550600
I4	5	15550600	15551200
E1	5	15551200	15551400
E2	5	15551400	15551600
E3	5	15551600	15552000
E4	5	15552000	15552400
E5	5	15552400	15552600
E4	5	15552600	15553000
E5	5	15553000	15553400
E6	5	15553400	15553600
E7	5	15553600	15553800
I4	5	15553800	15554200
E7	5	15554200	15554800
I4	5	15554800	15555200
E2	5	15555200	15555400
E3	5	15555400	15555800
E4	5	15555800	15556200
E5	5	15556200	15556400
E6	5	15556400	15557400
E7	5	15557400	15557600
E9	5	15557600	15558000
E7	5	15558000	15558600
I4	5	15558600	15559000
E2	5	15559000	15559400
E1	5	15559400	15559600
E4	5	15559600	15559800
E5	5	15559800	15560000
E4	5	15560000	15560600
E8	5	15560600	15561200
I4	5	15561200	15561400
E7	5	15561400	15562200
I4	5	15562200	15563200
E8	5	15563200	15563400
E6	5	15563400	15563800
E8	5	15563800	15564000
E6	5	15564000	15564200
E5	5	15564200	15564800
E4	5	15564800	15565000
E5	5	15565000	15565200
E4	5	15565200	15565600
E5	5	15565600	15565800
E4	5	15565800	15566200
E5	5	15566200	15566600
E4	5	15566600	15567000
E5	5	15567000	15567600
E4	5	15567600	15568400
E5	5	15568400	15568600
E3	5	15568600	15568800
E2	5	15568800	15569200
I4	5	15569200	15569400
E2	5	15569400	15569800
E3	5	15569800	15570000
E4	5	15570000	15570600
E7	5	15570600	15571000
I4	5	15571000	15571600
E2	5	15571600	15572000
E4	5	15572000	15572400
E5	5	15572400	15572600
E4	5	15572600	15573000
E8	5	15573000	15573200
I4	5	15573200	15573800
E7	5	15573800	15574000
I4	5	15574000	15574200
E10	5	15574200	15574600
F1	5	15574600	15575000
I4	5	15575000	15575400
F4	5	15575400	15575600
I4	5	15575600	15576800
H6	5	15576800	15577000
I4	5	15577000	15577400
I2	5	15577400	15578000
I3	5	15578000	15578200
I4	5	15578200	15578400
I1	5	15578400	15578800
F2	5	15578800	15579000
H7	5	15579000	15579400
F2	5	15579400	15579600
I1	5	15579600	15580000
I2	5	15580000	15580200
F5	5	15580200	15580400
H7	5	15580400	15580800
H6	5	15580800	15581000
I4	5	15581000	15581400
H6	5	15581400	15581800
H7	5	15581800	15582600
H6	5	15582600	15582800
I4	5	15582800	15583400
H6	5	15583400	15585000
H7	5	15585000	15585800
H6	5	15585800	15586000
I4	5	15586000	15587000
F3	5	15587000	15587200
F5	5	15587200	15587600
F3	5	15587600	15587800
I4	5	15587800	15588800
H7	5	15588800	15589600
I1	5	15589600	15590600
F2	5	15590600	15591000
I1	5	15591000	15591400
H7	5	15591400	15592000
I1	5	15592000	15592400
I4	5	15592400	15593000
H7	5	15593000	15593800
I1	5	15593800	15594800
F3	5	15594800	15595000
F5	5	15595000	15595200
F3	5	15595200	15595400
I1	5	15595400	15595800
F3	5	15595800	15596000
F4	5	15596000	15596800
I3	5	15596800	15597000
I4	5	15597000	15597200
F4	5	15597200	15598200
I3	5	15598200	15598400
I4	5	15598400	15599800
H7	5	15599800	15600200
H6	5	15600200	15600400
H7	5	15600400	15600800
H6	5	15600800	15601000
H7	5	15601000	15601600
I1	5	15601600	15602400
F5	5	15602400	15603400
F3	5	15603400	15603600
I4	5	15603600	15604000
F4	5	15604000	15604200
I3	5	15604200	15604400
I4	5	15604400	15605200
H6	5	15605200	15606000
I4	5	15606000	15606600
I3	5	15606600	15606800
F5	5	15606800	15607200
F4	5	15607200	15607400
I3	5	15607400	15608000
I4	5	15608000	15608800
E1	5	15608800	15609000
E2	5	15609000	15609800
E3	5	15609800	15610400
E7	5	15610400	15611400
I4	5	15611400	15611800
F3	5	15611800	15612000
F5	5	15612000	15612400
I2	5	15612400	15612600
F5	5	15612600	15613000
F3	5	15613000	15613200
F5	5	15613200	15614400
I1	5	15614400	15615800
I2	5	15615800	15616200
F5	5	15616200	15616400
I2	5	15616400	15616600
I4	5	15616600	15616800
E1	5	15616800	15617400
E2	5	15617400	15617800
F5	5	15617800	15618000
I2	5	15618000	15618400
I1	5	15618400	15619400
I4	5	15619400	15620000
F3	5	15620000	15620200
F5	5	15620200	15621200
I2	5	15621200	15621600
I1	5	15621600	15621800
F5	5	15621800	15622000
I1	5	15622000	15622400
I4	5	15622400	15623000
H1	5	15623000	15623200
H6	5	15623200	15623400
H7	5	15623400	15623800
I4	5	15623800	15625600
E2	5	15625600	15626000
E3	5	15626000	15626200
E4	5	15626200	15626600
E5	5	15626600	15626800
E4	5	15626800	15627200
E5	5	15627200	15627600
E8	5	15627600	15627800
E6	5	15627800	15628200
E8	5	15628200	15629000
E7	5	15629000	15629600
I4	5	15629600	15630000
I3	5	15630000	15630400
I4	5	15630400	15631600
I3	5	15631600	15631800
F5	5	15631800	15632200
F4	5	15632200	15632400
I4	5	15632400	15633200
I3	5	15633200	15633400
I2	5	15633400	15633800
I4	5	15633800	15634400
I3	5	15634400	15634600
E2	5	15634600	15635000
E1	5	15635000	15635400
E2	5	15635400	15635600
E1	5	15635600	15635800
I3	5	15635800	15636000
I4	5	15636000	15636200
H6	5	15636200	15636400
H7	5	15636400	15636800
H5	5	15636800	15637000
H2	5	15637000	15637200
H1	5	15637200	15637400
H3	5	15637400	15638000
H5	5	15638000	15638600
H1	5	15638600	15638800
H5	5	15638800	15639400
H2	5	15639400	15639800
H6	5	15639800	15640200
H5	5	15640200	15640800
H6	5	15640800	15641000
I4	5	15641000	15641600
F4	5	15641600	15642000
E1	5	15642000	15642400
F4	5	15642400	15643000
I4	5	15643000	15643600
F4	5	15643600	15643800
F5	5	15643800	15644200
F3	5	15644200	15644400
F5	5	15644400	15644800
I2	5	15644800	15645000
I4	5	15645000	15645800
H6	5	15645800	15646000
H2	5	15646000	15646200
H3	5	15646200	15647200
H4	5	15647200	15649000
H2	5	15649000	15649200
H3	5	15649200	15649800
H5	5	15649800	15651200
H6	5	15651200	15651400
I4	5	15651400	15652200
I1	5	15652200	15652400
I4	5	15652400	15653000
H6	5	15653000	15653200
H7	5	15653200	15654000
I1	5	15654000	15655000
I2	5	15655000	15655400
I1	5	15655400	15656000
I2	5	15656000	15656200
F3	5	15656200	15656400
I2	5	15656400	15656600
I1	5	15656600	15657000
I4	5	15657000	15657800
H7	5	15657800	15658600
H6	5	15658600	15659400
H7	5	15659400	15659600
I1	5	15659600	15660000
I4	5	15660000	15661000
F3	5	15661000	15661600
I4	5	15661600	15662600
H7	5	15662600	15663600
I4	5	15663600	15664200
I1	5	15664200	15664800
I4	5	15664800	15665600
H7	5	15665600	15666200
H1	5	15666200	15666600
H6	5	15666600	15667200
H7	5	15667200	15668000
H6	5	15668000	15668400
H1	5	15668400	15669000
H6	5	15669000	15669400
H2	5	15669400	15670000
H3	5	15670000	15670800
H2	5	15670800	15671400
H1	5	15671400	15671600
H3	5	15671600	15676200
H1	5	15676200	15677000
H6	5	15677000	15677200
I1	5	15677200	15677600
F2	5	15677600	15678000
F3	5	15678000	15678200
I1	5	15678200	15678400
H6	5	15678400	15679000
H7	5	15679000	15679800
H1	5	15679800	15680200
H6	5	15680200	15680600
H7	5	15680600	15681200
H5	5	15681200	15681400
H2	5	15681400	15681600
H6	5	15681600	15682000
H1	5	15682000	15682400
H7	5	15682400	15682600
H6	5	15682600	15682800
H1	5	15682800	15683200
H6	5	15683200	15683400
H2	5	15683400	15683600
H3	5	15683600	15684400
H1	5	15684400	15685000
H2	5	15685000	15685200
H3	5	15685200	15686000
H1	5	15686000	15686200
H3	5	15686200	15689800
H2	5	15689800	15690000
H1	5	15690000	15690600
I1	5	15690600	15691200
F2	5	15691200	15691800
I1	5	15691800	15692200
H7	5	15692200	15692400
H6	5	15692400	15692600
H1	5	15692600	15693800
H6	5	15693800	15694200
H7	5	15694200	15694400
H1	5	15694400	15694800
H2	5	15694800	15695000
H6	5	15695000	15695200
I4	5	15695200	15696400
H6	5	15696400	15696600
H7	5	15696600	15697200
H6	5	15697200	15697800
I4	5	15697800	15698000
F3	5	15698000	15698200
I1	5	15698200	15699000
H7	5	15699000	15699600
H6	5	15699600	15700600
H7	5	15700600	15701000
H6	5	15701000	15701600
I4	5	15701600	15702000
H6	5	15702000	15702400
I4	5	15702400	15703200
F4	5	15703200	15703800
F5	5	15703800	15704000
I4	5	15704000	15705600
I3	5	15705600	15705800
F5	5	15705800	15706000
F4	5	15706000	15706400
I4	5	15706400	15707200
F3	5	15707200	15708000
I4	5	15708000	15708400
I1	5	15708400	15708600
F3	5	15708600	15708800
I1	5	15708800	15709400
F3	5	15709400	15709600
F5	5	15709600	15709800
I1	5	15709800	15710400
H7	5	15710400	15711200
I4	5	15711200	15711400
I2	5	15711400	15712600
F5	5	15712600	15713000
F3	5	15713000	15713200
I4	5	15713200	15713400
F4	5	15713400	15713800
I3	5	15713800	15714000
I2	5	15714000	15714800
I4	5	15714800	15715800
H7	5	15715800	15716200
H1	5	15716200	15717000
H2	5	15717000	15717400
H6	5	15717400	15718200
H2	5	15718200	15718400
H5	5	15718400	15719600
H3	5	15719600	15720600
H4	5	15720600	15721400
H3	5	15721400	15722200
H2	5	15722200	15722400
H6	5	15722400	15722600
I4	5	15722600	15723200
I3	5	15723200	15723800
I4	5	15723800	15724600
E2	5	15724600	15725000
E3	5	15725000	15725200
E5	5	15725200	15725400
E6	5	15725400	15725600
I4	5	15725600	15726600
E7	5	15726600	15727400
I1	5	15727400	15728200
H7	5	15728200	15728600
I1	5	15728600	15729200
F5	5	15729200	15729800
I1	5	15729800	15730000
F5	5	15730000	15730200
I1	5	15730200	15730800
F2	5	15730800	15732000
I1	5	15732000	15733400
H6	5	15733400	15734800
I4	5	15734800	15735000
I1	5	15735000	15735800
F3	5	15735800	15736000
F2	5	15736000	15737000
I1	5	15737000	15737400
F3	5	15737400	15737600
F5	5	15737600	15738000
F3	5	15738000	15738200
F5	5	15738200	15738400
I1	5	15738400	15739200
F3	5	15739200	15739400
F5	5	15739400	15740000
F3	5	15740000	15740200
F5	5	15740200	15740400
F3	5	15740400	15741600
I1	5	15741600	15741800
I4	5	15741800	15742800
E2	5	15742800	15743400
F1	5	15743400	15744600
E10	5	15744600	15744800
I4	5	15744800	15745600
I1	5	15745600	15746200
F3	5	15746200	15746800
F5	5	15746800	15747000
I2	5	15747000	15747400
I1	5	15747400	15747600
I4	5	15747600	15748000
F3	5	15748000	15748200
I4	5	15748200	15748800
E2	5	15748800	15749400
E3	5	15749400	15749600
E6	5	15749600	15750000
E7	5	15750000	15750200
I4	5	15750200	15751000
F4	5	15751000	15751200
F1	5	15751200	15751400
E10	5	15751400	15751600
E9	5	15751600	15752800
E7	5	15752800	15753200
E5	5	15753200	15754000
E3	5	15754000	15754200
E2	5	15754200	15754600
I4	5	15754600	15755000
H6	5	15755000	15755200
H7	5	15755200	15755400
I4	5	15755400	15756200
F4	5	15756200	15756400
E1	5	15756400	15756600
I4	5	15756600	15757400
F4	5	15757400	15757600
F2	5	15757600	15758200
E10	5	15758200	15758400
I4	5	15758400	15759000
E10	5	15759000	15759200
E9	5	15759200	15760000
E10	5	15760000	15760800
I4	5	15760800	15761000
E1	5	15761000	15761200
E2	5	15761200	15761600
I4	5	15761600	15762600
I2	5	15762600	15762800
I4	5	15762800	15763400
E10	5	15763400	15763600
F2	5	15763600	15765400
F4	5	15765400	15765600
I4	5	15765600	15766200
E10	5	15766200	15766400
F1	5	15766400	15766800
E10	5	15766800	15767200
F1	5	15767200	15767400
E10	5	15767400	15768400
E9	5	15768400	15769600
E1	5	15769600	15769800
E2	5	15769800	15770200
F4	5	15770200	15770400
I4	5	15770400	15770600
I3	5	15770600	15770800
F4	5	15770800	15771200
I4	5	15771200	15772200
F2	5	15772200	15772600
F3	5	15772600	15774200
F5	5	15774200	15774400
F4	5	15774400	15774600
I4	5	15774600	15775200
I1	5	15775200	15775400
F3	5	15775400	15775600
F2	5	15775600	15776600
I1	5	15776600	15777400
F3	5	15777400	15777800
I1	5	15777800	15778200
F3	5	15778200	15778600
I1	5	15778600	15778800
H7	5	15778800	15779200
I1	5	15779200	15781400
I2	5	15781400	15781600
I1	5	15781600	15782000
F3	5	15782000	15782200
I1	5	15782200	15782600
F2	5	15782600	15783000
F3	5	15783000	15783200
I1	5	15783200	15784600
F3	5	15784600	15784800
I1	5	15784800	15785000
F3	5	15785000	15785400
I4	5	15785400	15785800
E1	5	15785800	15786000
E2	5	15786000	15786400
E3	5	15786400	15786600
E5	5	15786600	15786800
E9	5	15786800	15787800
E10	5	15787800	15788000
I4	5	15788000	15788400
F1	5	15788400	15788600
F2	5	15788600	15790200
F3	5	15790200	15790400
I1	5	15790400	15790800
I4	5	15790800	15791400
I1	5	15791400	15791800
F2	5	15791800	15792200
F3	5	15792200	15792400
I1	5	15792400	15792800
F2	5	15792800	15793200
F3	5	15793200	15793400
I1	5	15793400	15794000
F2	5	15794000	15795600
I1	5	15795600	15797600
F3	5	15797600	15798000
F2	5	15798000	15799800
I1	5	15799800	15800600
F2	5	15800600	15800800
I1	5	15800800	15801800
H7	5	15801800	15803000
F2	5	15803000	15803400
I1	5	15803400	15804200
F3	5	15804200	15805000
I1	5	15805000	15805200
I4	5	15805200	15805600
E10	5	15805600	15805800
F2	5	15805800	15806000
H7	5	15806000	15807000
F2	5	15807000	15807800
I4	5	15807800	15809000
H7	5	15809000	15809600
H6	5	15809600	15809800
I4	5	15809800	15810200
E10	5	15810200	15810600
I4	5	15810600	15811400
H7	5	15811400	15811800
H6	5	15811800	15812400
I4	5	15812400	15812800
F4	5	15812800	15813000
I4	5	15813000	15813200
H7	5	15813200	15813600
H6	5	15813600	15814000
H7	5	15814000	15814200
H6	5	15814200	15814400
I4	5	15814400	15814600
E2	5	15814600	15815000
E3	5	15815000	15815200
E5	5	15815200	15816000
E4	5	15816000	15816400
E5	5	15816400	15817200
E6	5	15817200	15818800
E7	5	15818800	15819000
E9	5	15819000	15819600
E7	5	15819600	15820000
I4	5	15820000	15820600
H7	5	15820600	15820800
H6	5	15820800	15821000
H7	5	15821000	15821200
I4	5	15821200	15821400
E2	5	15821400	15821800
E3	5	15821800	15822000
E4	5	15822000	15822800
E5	5	15822800	15823000
E6	5	15823000	15823600
E8	5	15823600	15824000
E7	5	15824000	15824200
I4	5	15824200	15825200
F4	5	15825200	15825600
I4	5	15825600	15826200
E8	5	15826200	15826400
E6	5	15826400	15826600
E3	5	15826600	15827200
E2	5	15827200	15827600
E1	5	15827600	15827800
I4	5	15827800	15828200
H6	5	15828200	15828600
H7	5	15828600	15829200
H6	5	15829200	15829800
I1	5	15829800	15831000
F2	5	15831000	15831200
I1	5	15831200	15832000
F2	5	15832000	15834000
F3	5	15834000	15834200
F2	5	15834200	15834600
I1	5	15834600	15835200
F2	5	15835200	15835400
I1	5	15835400	15835800
F3	5	15835800	15836000
F2	5	15836000	15836400
F3	5	15836400	15837000
I4	5	15837000	15837400
F1	5	15837400	15838000
E10	5	15838000	15839000
E9	5	15839000	15839200
E7	5	15839200	15839400
I4	5	15839400	15839800
E1	5	15839800	15840000
E2	5	15840000	15840600
I4	5	15840600	15841000
H6	5	15841000	15841200
H7	5	15841200	15841400
I4	5	15841400	15841800
I2	5	15841800	15842000
F5	5	15842000	15843000
I2	5	15843000	15843200
I1	5	15843200	15843400
I4	5	15843400	15844000
E3	5	15844000	15845600
E6	5	15845600	15846000
E8	5	15846000	15846200
I4	5	15846200	15846400
E7	5	15846400	15846800
I4	5	15846800	15847200
I2	5	15847200	15847400
F5	5	15847400	15847800
F3	5	15847800	15848000
F5	5	15848000	15848200
I2	5	15848200	15848600
F5	5	15848600	15849000
I2	5	15849000	15849200
I4	5	15849200	15849800
I3	5	15849800	15850400
F4	5	15850400	15850800
I4	5	15850800	15851400
E2	5	15851400	15851600
E3	5	15851600	15852200
E4	5	15852200	15852400
E5	5	15852400	15852800
E6	5	15852800	15853400
E8	5	15853400	15854400
E6	5	15854400	15854600
E3	5	15854600	15855000
E2	5	15855000	15855200
I4	5	15855200	15855800
H6	5	15855800	15856000
H7	5	15856000	15856800
H6	5	15856800	15857200
I4	5	15857200	15857600
I3	5	15857600	15858000
I4	5	15858000	15858400
I3	5	15858400	15858600
F4	5	15858600	15859000
E1	5	15859000	15859200
E3	5	15859200	15859400
E2	5	15859400	15859600
E1	5	15859600	15859800
I4	5	15859800	15860200
I2	5	15860200	15860400
I3	5	15860400	15861200
I2	5	15861200	15861800
F3	5	15861800	15862600
I4	5	15862600	15863200
I1	5	15863200	15863600
F3	5	15863600	15864000
I1	5	15864000	15865400
F3	5	15865400	15865800
I1	5	15865800	15867000
F2	5	15867000	15867400
F3	5	15867400	15867600
I1	5	15867600	15868000
F3	5	15868000	15869000
F2	5	15869000	15869200
I1	5	15869200	15869600
F2	5	15869600	15869800
I2	5	15869800	15870000
I1	5	15870000	15870600
F3	5	15870600	15870800
I2	5	15870800	15871400
I1	5	15871400	15871600
I2	5	15871600	15871800
F3	5	15871800	15872000
I1	5	15872000	15873000
H7	5	15873000	15873600
I4	5	15873600	15875000
I3	5	15875000	15875200
F5	5	15875200	15876000
I4	5	15876000	15878800
E2	5	15878800	15879200
E1	5	15879200	15879400
E3	5	15879400	15879800
E5	5	15879800	15880000
E6	5	15880000	15880600
E8	5	15880600	15880800
I4	5	15880800	15881000
E7	5	15881000	15881400
I4	5	15881400	15883200
F4	5	15883200	15883400
F1	5	15883400	15883800
E10	5	15883800	15884200
E9	5	15884200	15885800
E10	5	15885800	15886000
F1	5	15886000	15886200
F4	5	15886200	15886400
I4	5	15886400	15887200
H6	5	15887200	15887400
H7	5	15887400	15887800
H6	5	15887800	15888200
H7	5	15888200	15888600
H6	5	15888600	15889000
I4	5	15889000	15889400
F2	5	15889400	15890400
I1	5	15890400	15891000
F2	5	15891000	15892000
I1	5	15892000	15893000
H7	5	15893000	15893200
I1	5	15893200	15893400
F2	5	15893400	15894600
I1	5	15894600	15895400
I4	5	15895400	15895600
E1	5	15895600	15895800
E2	5	15895800	15896200
E4	5	15896200	15896800
E6	5	15896800	15897200
E9	5	15897200	15898000
E7	5	15898000	15898200
I4	5	15898200	15898400
I2	5	15898400	15898800
F3	5	15898800	15899600
F5	5	15899600	15899800
F3	5	15899800	15900400
I1	5	15900400	15900800
F3	5	15900800	15901000
I4	5	15901000	15901600
F4	5	15901600	15901800
E2	5	15901800	15902200
E3	5	15902200	15902400
E6	5	15902400	15902600
E8	5	15902600	15902800
I4	5	15902800	15903200
E1	5	15903200	15903400
E3	5	15903400	15904000
E5	5	15904000	15904800
E6	5	15904800	15905000
E8	5	15905000	15905200
I4	5	15905200	15906000
F4	5	15906000	15907000
F1	5	15907000	15908000
E10	5	15908000	15908800
F1	5	15908800	15909400
I4	5	15909400	15909800
I3	5	15909800	15910000
I4	5	15910000	15911400
I3	5	15911400	15911600
F4	5	15911600	15912600
I3	5	15912600	15912800
I4	5	15912800	15913000
H7	5	15913000	15913200
I4	5	15913200	15913800
I3	5	15913800	15914000
I4	5	15914000	15915600
I3	5	15915600	15915800
I4	5	15915800	15916400
H7	5	15916400	15916600
I4	5	15916600	15918200
H6	5	15918200	15918400
I4	5	15918400	15919000
H6	5	15919000	15919400
H4	5	15919400	15920000
H2	5	15920000	15920400
H3	5	15920400	15921800
H2	5	15921800	15922200
H5	5	15922200	15927200
H7	5	15927200	15927600
I4	5	15927600	15929000
E1	5	15929000	15929200
E2	5	15929200	15930000
I3	5	15930000	15930200
I4	5	15930200	15931200
E7	5	15931200	15931400
F4	5	15931400	15931800
I4	5	15931800	15932800
E7	5	15932800	15933000
I4	5	15933000	15933800
E10	5	15933800	15934400
E1	5	15934400	15934600
E2	5	15934600	15935000
E1	5	15935000	15935200
I4	5	15935200	15935400
E1	5	15935400	15935600
E2	5	15935600	15936000
E10	5	15936000	15937400
F1	5	15937400	15938400
I4	5	15938400	15939200
F1	5	15939200	15940200
F4	5	15940200	15940800
I4	5	15940800	15941600
F5	5	15941600	15941800
F4	5	15941800	15942200
I4	5	15942200	15942400
H6	5	15942400	15942600
I4	5	15942600	15942800
E2	5	15942800	15943200
E3	5	15943200	15943400
E4	5	15943400	15943600
E5	5	15943600	15944000
E4	5	15944000	15944200
E5	5	15944200	15944400
E8	5	15944400	15944600
E6	5	15944600	15945000
E8	5	15945000	15945200
E7	5	15945200	15945600
I4	5	15945600	15946600
E2	5	15946600	15947000
E3	5	15947000	15947200
E5	5	15947200	15947400
E7	5	15947400	15948200
E9	5	15948200	15949000
I4	5	15949000	15950000
E2	5	15950000	15950600
E9	5	15950600	15951200
I2	5	15951200	15951400
I1	5	15951400	15952400
F2	5	15952400	15952800
I2	5	15952800	15953400
I1	5	15953400	15954000
F5	5	15954000	15954200
F3	5	15954200	15954400
I4	5	15954400	15954800
I3	5	15954800	15955400
I4	5	15955400	15957400
F3	5	15957400	15958400
I2	5	15958400	15959600
E10	5	15959600	15960400
F4	5	15960400	15961000
F1	5	15961000	15961200
E10	5	15961200	15961400
H7	5	15961400	15962200
H4	5	15962200	15962400
H3	5	15962400	15962600
H2	5	15962600	15962800
H3	5	15962800	15964600
H6	5	15964600	15965000
I4	5	15965000	15965400
E10	5	15965400	15965600
E9	5	15965600	15966000
E10	5	15966000	15966200
F1	5	15966200	15966800
F4	5	15966800	15967200
I4	5	15967200	15967400
H6	5	15967400	15967800
I4	5	15967800	15968800
F4	5	15968800	15969400
I4	5	15969400	15969600
F1	5	15969600	15970000
I4	5	15970000	15970800
F2	5	15970800	15971400
F3	5	15971400	15972200
I4	5	15972200	15972600
H7	5	15972600	15973800
I1	5	15973800	15974400
E2	5	15974400	15975200
F5	5	15975200	15975600
F3	5	15975600	15976000
I4	5	15976000	15976800
E7	5	15976800	15977000
E9	5	15977000	15977400
E5	5	15977400	15978200
E3	5	15978200	15978400
E2	5	15978400	15979000
I1	5	15979000	15979400
F3	5	15979400	15979600
I2	5	15979600	15980200
F3	5	15980200	15980600
I2	5	15980600	15980800
I1	5	15980800	15982600
H7	5	15982600	15983000
I1	5	15983000	15984600
I2	5	15984600	15985600
F3	5	15985600	15986200
F2	5	15986200	15986800
F3	5	15986800	15987000
F5	5	15987000	15987200
F3	5	15987200	15987400
I4	5	15987400	15987600
E2	5	15987600	15988200
E4	5	15988200	15988800
E10	5	15988800	15990400
I4	5	15990400	15990600
E8	5	15990600	15990800
E4	5	15990800	15991400
E3	5	15991400	15991600
E2	5	15991600	15992000
I4	5	15992000	15992200
H6	5	15992200	15992400
H4	5	15992400	15992800
H2	5	15992800	15993000
H6	5	15993000	15993200
I4	5	15993200	15994000
E2	5	15994000	15994600
E1	5	15994600	15994800
E9	5	15994800	15995600
I4	5	15995600	15996000
E7	5	15996000	15996800
I4	5	15996800	15997200
F4	5	15997200	15998000
F1	5	15998000	15999200
E10	5	15999200	16000000
E7	5	16000000	16000600
I4	5	16000600	16001400
E7	5	16001400	16001800
E9	5	16001800	16002000
E10	5	16002000	16002200
E9	5	16002200	16002400
E2	5	16002400	16003000
F4	5	16003000	16003200
I4	5	16003200	16004400
E2	5	16004400	16005000
E3	5	16005000	16005200
E4	5	16005200	16006000
E5	5	16006000	16006200
E6	5	16006200	16006600
E8	5	16006600	16006800
I4	5	16006800	16008600
I1	5	16008600	16009000
F2	5	16009000	16009600
I1	5	16009600	16010400
F2	5	16010400	16010600
I1	5	16010600	16011000
F2	5	16011000	16012400
F4	5	16012400	16012800
I4	5	16012800	16013800
H6	5	16013800	16015600
H4	5	16015600	16016200
H6	5	16016200	16017200
I4	5	16017200	16017600
H6	5	16017600	16017800
H7	5	16017800	16018000
H6	5	16018000	16018600
H7	5	16018600	16019200
H6	5	16019200	16019400
I4	5	16019400	16020200
F4	5	16020200	16020400
F3	5	16020400	16020600
F2	5	16020600	16021200
F1	5	16021200	16021800
I4	5	16021800	16022800
F5	5	16022800	16023200
F3	5	16023200	16023400
F5	5	16023400	16023600
I1	5	16023600	16023800
F5	5	16023800	16024200
I1	5	16024200	16024600
I4	5	16024600	16025200
I1	5	16025200	16025400
I4	5	16025400	16026000
E1	5	16026000	16026200
E2	5	16026200	16026800
F4	5	16026800	16027000
I4	5	16027000	16027200
E10	5	16027200	16027400
F1	5	16027400	16028200
E10	5	16028200	16028400
I4	5	16028400	16028600
I1	5	16028600	16028800
F2	5	16028800	16029000
I1	5	16029000	16029600
I2	5	16029600	16029800
F5	5	16029800	16030400
I1	5	16030400	16031600
F3	5	16031600	16031800
I1	5	16031800	16032000
F2	5	16032000	16033600
I1	5	16033600	16033800
I4	5	16033800	16034400
E1	5	16034400	16034600
E2	5	16034600	16035000
E3	5	16035000	16035200
E5	5	16035200	16035400
E4	5	16035400	16035600
E5	5	16035600	16036000
E4	5	16036000	16036400
E8	5	16036400	16037000
E10	5	16037000	16037600
E9	5	16037600	16038600
E10	5	16038600	16038800
I4	5	16038800	16039200
F1	5	16039200	16039600
E10	5	16039600	16041000
E1	5	16041000	16041400
E2	5	16041400	16041600
I4	5	16041600	16042000
F4	5	16042000	16042200
F1	5	16042200	16043000
E10	5	16043000	16043200
E9	5	16043200	16043400
E10	5	16043400	16044000
E9	5	16044000	16044400
E10	5	16044400	16044600
E9	5	16044600	16045400
E10	5	16045400	16046000
E9	5	16046000	16046600
E10	5	16046600	16046800
E9	5	16046800	16047400
F4	5	16047400	16047800
E2	5	16047800	16048000
I4	5	16048000	16048400
H7	5	16048400	16048800
H6	5	16048800	16049200
H7	5	16049200	16049400
H6	5	16049400	16049800
H3	5	16049800	16050600
H2	5	16050600	16050800
H6	5	16050800	16051600
I4	5	16051600	16051800
F1	5	16051800	16053200
E10	5	16053200	16053600
F2	5	16053600	16054200
E10	5	16054200	16054400
I4	5	16054400	16054800
I3	5	16054800	16056000
I4	5	16056000	16057200
E1	5	16057200	16057400
E2	5	16057400	16058600
E1	5	16058600	16059000
I4	5	16059000	16059800
E1	5	16059800	16060000
E2	5	16060000	16060800
I4	5	16060800	16062000
I3	5	16062000	16062400
I4	5	16062400	16062800
E10	5	16062800	16063200
E9	5	16063200	16063600
E1	5	16063600	16063800
E2	5	16063800	16064200
E1	5	16064200	16064400
I4	5	16064400	16065200
E7	5	16065200	16065800
E6	5	16065800	16066600
E3	5	16066600	16067400
E1	5	16067400	16067600
I4	5	16067600	16068200
E6	5	16068200	16068400
E8	5	16068400	16068600
E4	5	16068600	16069000
E3	5	16069000	16069800
E1	5	16069800	16070000
I4	5	16070000	16070200
E1	5	16070200	16070400
E3	5	16070400	16071200
E4	5	16071200	16071400
E5	5	16071400	16071600
E6	5	16071600	16072000
E8	5	16072000	16072200
E6	5	16072200	16072800
E8	5	16072800	16073200
I4	5	16073200	16073800
F4	5	16073800	16074400
I3	5	16074400	16074600
I4	5	16074600	16075200
I3	5	16075200	16075400
F4	5	16075400	16076200
I4	5	16076200	16076600
E10	5	16076600	16076800
F1	5	16076800	16078000
E10	5	16078000	16078600
F1	5	16078600	16079400
F4	5	16079400	16079600
E10	5	16079600	16081600
E9	5	16081600	16081800
E10	5	16081800	16082400
E9	5	16082400	16083400
E4	5	16083400	16084200
E3	5	16084200	16084400
E1	5	16084400	16084800
E2	5	16084800	16085000
E1	5	16085000	16085200
I4	5	16085200	16085800
E2	5	16085800	16086200
E3	5	16086200	16086600
E5	5	16086600	16086800
E6	5	16086800	16087200
I4	5	16087200	16088200
I3	5	16088200	16088600
I4	5	16088600	16089000
I1	5	16089000	16089600
F3	5	16089600	16089800
F2	5	16089800	16090200
I1	5	16090200	16090600
F2	5	16090600	16090800
F3	5	16090800	16091200
I1	5	16091200	16091400
F2	5	16091400	16091600
I1	5	16091600	16092200
I2	5	16092200	16092400
F3	5	16092400	16092800
I3	5	16092800	16093200
E10	5	16093200	16094400
E9	5	16094400	16094800
E10	5	16094800	16095400
E4	5	16095400	16096600
E2	5	16096600	16097200
I4	5	16097200	16098000
F3	5	16098000	16099800
I1	5	16099800	16100000
F2	5	16100000	16100400
F3	5	16100400	16100800
I1	5	16100800	16101000
I4	5	16101000	16101400
E2	5	16101400	16101800
E3	5	16101800	16102000
E4	5	16102000	16103200
E5	5	16103200	16103600
E8	5	16103600	16104200
E7	5	16104200	16104400
E9	5	16104400	16104800
I4	5	16104800	16105200
I3	5	16105200	16105400
F1	5	16105400	16106000
F2	5	16106000	16106800
I1	5	16106800	16107800
F2	5	16107800	16108600
I1	5	16108600	16109200
I4	5	16109200	16109800
H7	5	16109800	16110000
I4	5	16110000	16110200
I3	5	16110200	16110400
I4	5	16110400	16110800
E2	5	16110800	16111000
E3	5	16111000	16111400
E4	5	16111400	16111600
E8	5	16111600	16111800
E4	5	16111800	16112000
E6	5	16112000	16112200
E8	5	16112200	16112400
E6	5	16112400	16112600
E7	5	16112600	16112800
I4	5	16112800	16113000
I3	5	16113000	16113200
F5	5	16113200	16113600
I1	5	16113600	16113800
I2	5	16113800	16114000
I1	5	16114000	16114800
F5	5	16114800	16115200
I1	5	16115200	16115400
F5	5	16115400	16115800
I1	5	16115800	16116200
I2	5	16116200	16117400
I1	5	16117400	16119000
I2	5	16119000	16119200
F5	5	16119200	16120000
I1	5	16120000	16120600
H7	5	16120600	16121000
I1	5	16121000	16121800
F2	5	16121800	16123400
I1	5	16123400	16124600
F2	5	16124600	16124800
F3	5	16124800	16125000
I1	5	16125000	16126000
I2	5	16126000	16126800
I1	5	16126800	16127400
F3	5	16127400	16128000
F2	5	16128000	16128200
I1	5	16128200	16128600
I2	5	16128600	16129000
F5	5	16129000	16129400
I2	5	16129400	16129600
I1	5	16129600	16130800
H7	5	16130800	16131200
I4	5	16131200	16131600
E8	5	16131600	16131800
E6	5	16131800	16132000
E8	5	16132000	16132600
E6	5	16132600	16133400
E5	5	16133400	16134200
E3	5	16134200	16134600
E1	5	16134600	16135000
I4	5	16135000	16136400
F3	5	16136400	16137200
I2	5	16137200	16138000
I1	5	16138000	16138400
F3	5	16138400	16138800
F5	5	16138800	16139000
F3	5	16139000	16139800
F2	5	16139800	16140000
I1	5	16140000	16140800
F2	5	16140800	16141000
I1	5	16141000	16141400
F2	5	16141400	16141800
I1	5	16141800	16142400
F3	5	16142400	16142600
F2	5	16142600	16143800
I1	5	16143800	16145200
F3	5	16145200	16145400
F2	5	16145400	16145600
I1	5	16145600	16146200
F2	5	16146200	16146600
I1	5	16146600	16146800
I4	5	16146800	16147400
E8	5	16147400	16147800
E6	5	16147800	16148200
E8	5	16148200	16148400
E4	5	16148400	16148600
E2	5	16148600	16149200
I4	5	16149200	16149600
F4	5	16149600	16149800
I4	5	16149800	16150400
I3	5	16150400	16150600
I4	5	16150600	16152000
I2	5	16152000	16152200
F5	5	16152200	16152800
I2	5	16152800	16153000
I1	5	16153000	16153600
F3	5	16153600	16153800
I1	5	16153800	16154200
E9	5	16154200	16154400
E10	5	16154400	16154600
E9	5	16154600	16155000
I1	5	16155000	16155400
F2	5	16155400	16155800
I1	5	16155800	16156400
I4	5	16156400	16156600
F4	5	16156600	16156800
F1	5	16156800	16157000
F4	5	16157000	16157600
F3	5	16157600	16158000
I4	5	16158000	16159000
F4	5	16159000	16159400
I4	5	16159400	16161600
F4	5	16161600	16162600
I4	5	16162600	16163000
F4	5	16163000	16163200
I3	5	16163200	16163400
I4	5	16163400	16163600
E7	5	16163600	16164000
E8	5	16164000	16164200
E10	5	16164200	16164600
E9	5	16164600	16164800
E7	5	16164800	16165000
I4	5	16165000	16165600
I3	5	16165600	16165800
I4	5	16165800	16166400
E2	5	16166400	16167000
E4	5	16167000	16167600
E9	5	16167600	16168600
E10	5	16168600	16168800
I4	5	16168800	16169000
E1	5	16169000	16169200
E2	5	16169200	16170000
E9	5	16170000	16170400
F1	5	16170400	16171000
I4	5	16171000	16171400
E1	5	16171400	16171600
I4	5	16171600	16171800
E10	5	16171800	16172000
E9	5	16172000	16172200
F1	5	16172200	16172800
I4	5	16172800	16173600
F1	5	16173600	16174000
F4	5	16174000	16174200
I4	5	16174200	16174400
I1	5	16174400	16174600
F3	5	16174600	16174800
I1	5	16174800	16175200
F3	5	16175200	16175400
F2	5	16175400	16175600
I1	5	16175600	16176400
F2	5	16176400	16177000
I1	5	16177000	16177800
H7	5	16177800	16178400
I1	5	16178400	16179600
F5	5	16179600	16180400
I1	5	16180400	16180600
I4	5	16180600	16180800
I3	5	16180800	16181000
F4	5	16181000	16181200
I4	5	16181200	16181800
E1	5	16181800	16182200
E4	5	16182200	16182400
E5	5	16182400	16182800
E4	5	16182800	16183200
E6	5	16183200	16183600
I4	5	16183600	16184200
E7	5	16184200	16184400
I4	5	16184400	16184800
E10	5	16184800	16185800
E9	5	16185800	16186800
E10	5	16186800	16187200
E9	5	16187200	16188400
E10	5	16188400	16188600
E9	5	16188600	16189600
E8	5	16189600	16189800
E9	5	16189800	16190200
E10	5	16190200	16190400
E9	5	16190400	16191600
E6	5	16191600	16191800
E8	5	16191800	16192200
E4	5	16192200	16192800
E8	5	16192800	16193400
E5	5	16193400	16193800
E4	5	16193800	16194000
E5	5	16194000	16194200
E4	5	16194200	16194400
E1	5	16194400	16194600
E3	5	16194600	16195200
E1	5	16195200	16195800
I4	5	16195800	16199200
I3	5	16199200	16199600
I4	5	16199600	16201200
F4	5	16201200	16201600
I4	5	16201600	16202200
I3	5	16202200	16202400
F4	5	16202400	16202800
I3	5	16202800	16203000
I4	5	16203000	16203400
I3	5	16203400	16204000
I4	5	16204000	16204200
H6	5	16204200	16205000
I4	5	16205000	16205400
I3	5	16205400	16207000
I4	5	16207000	16208400
E5	5	16208400	16208800
E4	5	16208800	16209000
E3	5	16209000	16209200
E2	5	16209200	16209800
I4	5	16209800	16210800
E7	5	16210800	16211000
I4	5	16211000	16211600
H6	5	16211600	16212400
I4	5	16212400	16213200
E2	5	16213200	16213800
E4	5	16213800	16214000
E5	5	16214000	16214400
E4	5	16214400	16214800
E5	5	16214800	16215000
E4	5	16215000	16215800
E9	5	16215800	16216200
E10	5	16216200	16216600
E9	5	16216600	16217600
E10	5	16217600	16217800
E9	5	16217800	16218200
E10	5	16218200	16218400
E9	5	16218400	16219000
E10	5	16219000	16219200
E9	5	16219200	16219800
E5	5	16219800	16220000
E9	5	16220000	16220200
E10	5	16220200	16220400
E4	5	16220400	16220800
E9	5	16220800	16221400
E10	5	16221400	16222200
E9	5	16222200	16223200
E10	5	16223200	16223600
E9	5	16223600	16224000
E10	5	16224000	16224200
I4	5	16224200	16225400
E2	5	16225400	16225800
E3	5	16225800	16226000
E4	5	16226000	16226200
E5	5	16226200	16226400
E6	5	16226400	16226800
E7	5	16226800	16227600
I4	5	16227600	16227800
E1	5	16227800	16228000
E2	5	16228000	16228400
E1	5	16228400	16228600
I4	5	16228600	16229000
I3	5	16229000	16229200
F4	5	16229200	16229600
I3	5	16229600	16229800
I4	5	16229800	16230000
E9	5	16230000	16230800
E10	5	16230800	16231400
E9	5	16231400	16232800
E5	5	16232800	16233400
E4	5	16233400	16233800
E2	5	16233800	16234200
E1	5	16234200	16234400
I4	5	16234400	16234600
E2	5	16234600	16235000
E3	5	16235000	16235200
E4	5	16235200	16235400
E8	5	16235400	16236200
I4	5	16236200	16236400
I3	5	16236400	16236600
I4	5	16236600	16237200
I3	5	16237200	16237400
E1	5	16237400	16237600
E2	5	16237600	16237800
E1	5	16237800	16238000
E8	5	16238000	16238200
E10	5	16238200	16238400
F1	5	16238400	16239400
E7	5	16239400	16239800
I4	5	16239800	16241000
E1	5	16241000	16241200
E2	5	16241200	16241400
E1	5	16241400	16241600
E10	5	16241600	16241800
E9	5	16241800	16242400
E10	5	16242400	16242600
E9	5	16242600	16243200
E10	5	16243200	16243600
I4	5	16243600	16243800
I1	5	16243800	16244000
F3	5	16244000	16244200
F2	5	16244200	16245200
F3	5	16245200	16245400
I1	5	16245400	16246200
F3	5	16246200	16246400
F4	5	16246400	16247800
I4	5	16247800	16248600
E7	5	16248600	16248800
E8	5	16248800	16249000
E6	5	16249000	16249200
E5	5	16249200	16250000
E4	5	16250000	16250200
E3	5	16250200	16250400
E2	5	16250400	16250800
I4	5	16250800	16251600
F5	5	16251600	16252400
I4	5	16252400	16253400
E7	5	16253400	16254200
E8	5	16254200	16254800
E5	5	16254800	16255200
E4	5	16255200	16255600
E5	5	16255600	16256000
E4	5	16256000	16256200
E3	5	16256200	16256400
E2	5	16256400	16256800
I4	5	16256800	16257400
F4	5	16257400	16257600
H7	5	16257600	16258200
H6	5	16258200	16258400
I4	5	16258400	16259000
H6	5	16259000	16259200
H5	5	16259200	16260600
H3	5	16260600	16263200
H2	5	16263200	16263400
H5	5	16263400	16263600
H3	5	16263600	16264400
H5	5	16264400	16264600
I4	5	16264600	16265200
E8	5	16265200	16265400
E5	5	16265400	16265600
E4	5	16265600	16266400
E3	5	16266400	16266800
E2	5	16266800	16267400
I4	5	16267400	16268000
I3	5	16268000	16268200
F3	5	16268200	16268800
I1	5	16268800	16269000
F3	5	16269000	16269200
F5	5	16269200	16269600
F2	5	16269600	16269800
I2	5	16269800	16270000
I4	5	16270000	16270800
I2	5	16270800	16272000
F3	5	16272000	16272200
F5	5	16272200	16272400
I2	5	16272400	16272600
I1	5	16272600	16273600
I2	5	16273600	16274000
F3	5	16274000	16274600
I3	5	16274600	16275000
I4	5	16275000	16276800
F4	5	16276800	16277200
E2	5	16277200	16277600
F4	5	16277600	16277800
F1	5	16277800	16278000
E10	5	16278000	16278600
E9	5	16278600	16279400
E10	5	16279400	16280000
I4	5	16280000	16280200
F4	5	16280200	16281000
I4	5	16281000	16281400
E1	5	16281400	16281600
E3	5	16281600	16282400
E4	5	16282400	16283200
E6	5	16283200	16283400
I4	5	16283400	16283800
E6	5	16283800	16284000
E4	5	16284000	16284600
E2	5	16284600	16285200
I4	5	16285200	16285800
E1	5	16285800	16286000
E2	5	16286000	16286400
E4	5	16286400	16287000
E8	5	16287000	16287800
E9	5	16287800	16288000
E10	5	16288000	16288800
F2	5	16288800	16289400
F1	5	16289400	16289800
F4	5	16289800	16290000
I4	5	16290000	16290800
E2	5	16290800	16291000
F4	5	16291000	16291200
I4	5	16291200	16292000
E10	5	16292000	16292200
E9	5	16292200	16293000
E2	5	16293000	16293600
I4	5	16293600	16295000
E2	5	16295000	16295400
E3	5	16295400	16295600
E4	5	16295600	16295800
E5	5	16295800	16296000
E4	5	16296000	16296200
E8	5	16296200	16296400
I4	5	16296400	16296600
E7	5	16296600	16296800
I4	5	16296800	16297400
I3	5	16297400	16298000
E1	5	16298000	16298400
F4	5	16298400	16298600
I3	5	16298600	16298800
F4	5	16298800	16299400
I4	5	16299400	16301000
F4	5	16301000	16301400
I3	5	16301400	16301600
I4	5	16301600	16302000
E8	5	16302000	16302400
E6	5	16302400	16302800
E8	5	16302800	16303200
E6	5	16303200	16303400
E4	5	16303400	16304000
E5	5	16304000	16304800
E4	5	16304800	16305200
E5	5	16305200	16305800
E2	5	16305800	16306400
I4	5	16306400	16308000
F3	5	16308000	16308200
F5	5	16308200	16308800
F3	5	16308800	16309800
I4	5	16309800	16310000
H7	5	16310000	16310200
H6	5	16310200	16310400
I4	5	16310400	16310800
F4	5	16310800	16311000
E2	5	16311000	16311400
E3	5	16311400	16311600
E4	5	16311600	16312200
E5	5	16312200	16312600
E4	5	16312600	16312800
E8	5	16312800	16313200
E9	5	16313200	16313400
E10	5	16313400	16313600
E7	5	16313600	16314400
I4	5	16314400	16315200
E8	5	16315200	16315600
E5	5	16315600	16316000
E3	5	16316000	16316200
E2	5	16316200	16316600
E1	5	16316600	16316800
I4	5	16316800	16317200
F4	5	16317200	16317400
I3	5	16317400	16317800
I4	5	16317800	16318400
I1	5	16318400	16319000
F5	5	16319000	16319400
I1	5	16319400	16319800
I4	5	16319800	16320200
I3	5	16320200	16320800
I4	5	16320800	16321400
I1	5	16321400	16321600
I4	5	16321600	16322000
I2	5	16322000	16322200
I4	5	16322200	16323600
F3	5	16323600	16324200
I4	5	16324200	16324600
I3	5	16324600	16324800
I4	5	16324800	16325200
F4	5	16325200	16325800
F5	5	16325800	16326400
F3	5	16326400	16326800
I1	5	16326800	16328200
F3	5	16328200	16328600
I1	5	16328600	16329000
I2	5	16329000	16329400
I1	5	16329400	16329800
I2	5	16329800	16330000
F5	5	16330000	16331000
F3	5	16331000	16331200
I2	5	16331200	16333400
I4	5	16333400	16333800
I2	5	16333800	16334800
F5	5	16334800	16335800
I2	5	16335800	16336000
I1	5	16336000	16336400
I2	5	16336400	16336600
I1	5	16336600	16337200
I2	5	16337200	16338000
I1	5	16338000	16339200
F3	5	16339200	16339600
I1	5	16339600	16339800
E1	5	16339800	16340000
E2	5	16340000	16340200
E3	5	16340200	16340400
E4	5	16340400	16340600
E5	5	16340600	16341600
E4	5	16341600	16341800
E5	5	16341800	16342200
E6	5	16342200	16342400
I4	5	16342400	16343000
E7	5	16343000	16343400
E9	5	16343400	16345600
E10	5	16345600	16345800
E9	5	16345800	16348600
E10	5	16348600	16349000
E9	5	16349000	16349200
E10	5	16349200	16349400
E9	5	16349400	16350400
E10	5	16350400	16350800
E9	5	16350800	16352000
E10	5	16352000	16352600
E9	5	16352600	16353200
F1	5	16353200	16353400
E2	5	16353400	16353800
F4	5	16353800	16354000
I4	5	16354000	16354800
E7	5	16354800	16355000
E6	5	16355000	16355200
E5	5	16355200	16355600
E3	5	16355600	16355800
E2	5	16355800	16356200
I4	5	16356200	16357200
H6	5	16357200	16358000
I4	5	16358000	16358400
H6	5	16358400	16358800
I4	5	16358800	16359600
F4	5	16359600	16359800
F1	5	16359800	16360000
E10	5	16360000	16360400
E9	5	16360400	16360800
E7	5	16360800	16361400
I4	5	16361400	16361600
E7	5	16361600	16361800
E9	5	16361800	16362200
E10	5	16362200	16362400
E9	5	16362400	16362600
E10	5	16362600	16363000
E1	5	16363000	16363200
E2	5	16363200	16363800
I4	5	16363800	16364800
H7	5	16364800	16365000
H6	5	16365000	16365600
I4	5	16365600	16365800
F4	5	16365800	16366200
I4	5	16366200	16366600
E2	5	16366600	16366800
E1	5	16366800	16367000
E3	5	16367000	16367200
E5	5	16367200	16368000
E7	5	16368000	16368800
I4	5	16368800	16370200
F5	5	16370200	16370600
F3	5	16370600	16370800
I1	5	16370800	16371400
F3	5	16371400	16371600
F5	5	16371600	16371800
F3	5	16371800	16372000
I3	5	16372000	16372200
I4	5	16372200	16374800
E1	5	16374800	16375000
E2	5	16375000	16375400
E4	5	16375400	16375800
E5	5	16375800	16376000
E4	5	16376000	16376400
E5	5	16376400	16376600
E4	5	16376600	16376800
E5	5	16376800	16377000
E4	5	16377000	16377200
E8	5	16377200	16377800
E6	5	16377800	16378000
E7	5	16378000	16378400
I4	5	16378400	16378800
E1	5	16378800	16379000
E2	5	16379000	16379400
E3	5	16379400	16379600
E5	5	16379600	16380200
E9	5	16380200	16380400
E7	5	16380400	16381200
I4	5	16381200	16381600
E10	5	16381600	16381800
E9	5	16381800	16382000
E6	5	16382000	16382800
E8	5	16382800	16383000
E6	5	16383000	16383200
E5	5	16383200	16383400
E3	5	16383400	16384200
E1	5	16384200	16384800
E2	5	16384800	16385000
E1	5	16385000	16385400
I3	5	16385400	16386800
I4	5	16386800	16388800
I3	5	16388800	16389600
I4	5	16389600	16390400
I3	5	16390400	16390800
I4	5	16390800	16391800
F3	5	16391800	16392400
F4	5	16392400	16392600
I4	5	16392600	16392800
F3	5	16392800	16393000
F2	5	16393000	16393200
H7	5	16393200	16393600
H6	5	16393600	16393800
I4	5	16393800	16394000
F4	5	16394000	16394800
I4	5	16394800	16395400
E1	5	16395400	16395600
E3	5	16395600	16396200
E4	5	16396200	16397000
E5	5	16397000	16397200
E4	5	16397200	16397800
E5	5	16397800	16399000
E6	5	16399000	16399400
E8	5	16399400	16399800
E6	5	16399800	16400000
I4	5	16400000	16400600
E1	5	16400600	16400800
E3	5	16400800	16401200
E4	5	16401200	16402000
E5	5	16402000	16402200
E6	5	16402200	16402400
E8	5	16402400	16402800
E7	5	16402800	16403200
E9	5	16403200	16403400
E7	5	16403400	16404000
F4	5	16404000	16404200
I4	5	16404200	16404400
E1	5	16404400	16404600
E2	5	16404600	16404800
E4	5	16404800	16405600
E5	5	16405600	16405800
E8	5	16405800	16406200
I4	5	16406200	16406600
E10	5	16406600	16406800
F1	5	16406800	16407800
I4	5	16407800	16408000
F4	5	16408000	16408200
F1	5	16408200	16409000
F4	5	16409000	16409200
I4	5	16409200	16410800
E2	5	16410800	16411000
E3	5	16411000	16411600
E6	5	16411600	16411800
E7	5	16411800	16412000
I4	5	16412000	16412400
I3	5	16412400	16412600
F3	5	16412600	16412800
F5	5	16412800	16413000
F4	5	16413000	16413200
I3	5	16413200	16413600
I4	5	16413600	16414000
E2	5	16414000	16414600
E1	5	16414600	16414800
E9	5	16414800	16415000
E7	5	16415000	16415200
I4	5	16415200	16417200
H6	5	16417200	16418000
I4	5	16418000	16418800
F4	5	16418800	16419000
F1	5	16419000	16419400
F4	5	16419400	16420600
E1	5	16420600	16420800
E2	5	16420800	16421400
E4	5	16421400	16421600
E8	5	16421600	16421800
E4	5	16421800	16422200
E5	5	16422200	16422400
E8	5	16422400	16422600
I4	5	16422600	16422800
E7	5	16422800	16423000
E9	5	16423000	16423400
E7	5	16423400	16423600
I4	5	16423600	16424000
E2	5	16424000	16424200
E3	5	16424200	16424600
E4	5	16424600	16425000
E8	5	16425000	16425400
I4	5	16425400	16425800
E8	5	16425800	16426000
E5	5	16426000	16426600
E4	5	16426600	16427000
E3	5	16427000	16427400
E2	5	16427400	16427800
I4	5	16427800	16428600
F4	5	16428600	16429800
I4	5	16429800	16430400
I3	5	16430400	16430800
I4	5	16430800	16431400
F4	5	16431400	16431600
F1	5	16431600	16432800
F4	5	16432800	16433000
I3	5	16433000	16433200
I4	5	16433200	16433400
F4	5	16433400	16433600
E2	5	16433600	16433800
F4	5	16433800	16434400
I4	5	16434400	16435400
E2	5	16435400	16436000
E1	5	16436000	16436200
E4	5	16436200	16436400
E9	5	16436400	16436600
E10	5	16436600	16437000
E9	5	16437000	16437400
E7	5	16437400	16437600
I4	5	16437600	16438400
F4	5	16438400	16439000
E2	5	16439000	16439400
E1	5	16439400	16439600
E2	5	16439600	16440000
E1	5	16440000	16440200
I4	5	16440200	16441800
E2	5	16441800	16442200
E3	5	16442200	16442600
E4	5	16442600	16442800
E1	5	16442800	16443000
E10	5	16443000	16443200
E9	5	16443200	16443600
E7	5	16443600	16443800
I4	5	16443800	16444000
I3	5	16444000	16444400
F4	5	16444400	16444600
I3	5	16444600	16444800
I4	5	16444800	16445600
F1	5	16445600	16446200
F4	5	16446200	16446600
I3	5	16446600	16446800
I4	5	16446800	16447200
E1	5	16447200	16447400
E3	5	16447400	16447800
E4	5	16447800	16448200
E8	5	16448200	16448400
E4	5	16448400	16448800
E8	5	16448800	16449000
E6	5	16449000	16450600
I4	5	16450600	16451600
E2	5	16451600	16452000
E4	5	16452000	16452600
E5	5	16452600	16453400
E9	5	16453400	16453800
E10	5	16453800	16454400
E9	5	16454400	16454800
E10	5	16454800	16456200
E9	5	16456200	16456600
E10	5	16456600	16457000
E9	5	16457000	16457200
E10	5	16457200	16457600
E9	5	16457600	16457800
E10	5	16457800	16458400
E1	5	16458400	16458600
E2	5	16458600	16459200
I4	5	16459200	16460200
E10	5	16460200	16460400
E9	5	16460400	16461200
E4	5	16461200	16461600
E5	5	16461600	16462000
E4	5	16462000	16462600
E2	5	16462600	16463400
I4	5	16463400	16463600
I3	5	16463600	16464000
I4	5	16464000	16465000
I3	5	16465000	16467400
I4	5	16467400	16468400
E2	5	16468400	16469200
E1	5	16469200	16469400
E8	5	16469400	16469800
I4	5	16469800	16470000
E9	5	16470000	16471800
E1	5	16471800	16472400
I4	5	16472400	16473000
E6	5	16473000	16473800
E8	5	16473800	16474400
E4	5	16474400	16474600
E5	5	16474600	16475600
E4	5	16475600	16476200
E3	5	16476200	16476600
E2	5	16476600	16477000
I4	5	16477000	16477400
F4	5	16477400	16478000
E7	5	16478000	16478400
I4	5	16478400	16478600
E8	5	16478600	16479400
E4	5	16479400	16479800
E2	5	16479800	16480600
I4	5	16480600	16481800
F4	5	16481800	16482000
F1	5	16482000	16482200
I4	5	16482200	16483800
E2	5	16483800	16484200
E3	5	16484200	16484400
E4	5	16484400	16485200
E10	5	16485200	16485400
E9	5	16485400	16485800
E10	5	16485800	16486000
I4	5	16486000	16486400
E7	5	16486400	16487200
I4	5	16487200	16487600
E7	5	16487600	16487800
E6	5	16487800	16488000
E8	5	16488000	16488200
E6	5	16488200	16488400
E5	5	16488400	16489400
E4	5	16489400	16489600
E2	5	16489600	16490000
I4	5	16490000	16490400
F4	5	16490400	16490600
F1	5	16490600	16491600
E10	5	16491600	16492200
E7	5	16492200	16492600
E6	5	16492600	16492800
E5	5	16492800	16493200
E4	5	16493200	16493400
E3	5	16493400	16493800
E1	5	16493800	16494000
I4	5	16494000	16494600
E7	5	16494600	16495400
E6	5	16495400	16496000
E5	5	16496000	16496200
E4	5	16496200	16496400
E3	5	16496400	16496800
E2	5	16496800	16497000
E1	5	16497000	16497200
I4	5	16497200	16497600
E10	5	16497600	16498000
E7	5	16498000	16499000
E6	5	16499000	16499600
E4	5	16499600	16499800
E5	5	16499800	16500000
E3	5	16500000	16500600
E2	5	16500600	16500800
E1	5	16500800	16501000
I4	5	16501000	16501200
F4	5	16501200	16501400
F5	5	16501400	16501600
F2	5	16501600	16502800
I4	5	16502800	16503600
E1	5	16503600	16503800
E2	5	16503800	16504000
E3	5	16504000	16504600
E4	5	16504600	16504800
E5	5	16504800	16505200
E4	5	16505200	16505600
E5	5	16505600	16505800
E6	5	16505800	16507000
E8	5	16507000	16507200
I4	5	16507200	16507600
E1	5	16507600	16507800
E2	5	16507800	16508200
E3	5	16508200	16508400
E7	5	16508400	16508800
I4	5	16508800	16509400
I3	5	16509400	16509600
F5	5	16509600	16510400
I1	5	16510400	16511000
I4	5	16511000	16512200
F3	5	16512200	16512400
F2	5	16512400	16513000
F5	5	16513000	16513200
I1	5	16513200	16514200
I4	5	16514200	16514400
E10	5	16514400	16515000
F2	5	16515000	16515800
I1	5	16515800	16517000
F2	5	16517000	16517200
I1	5	16517200	16518000
F2	5	16518000	16518400
I1	5	16518400	16518600
F3	5	16518600	16518800
I1	5	16518800	16520200
F2	5	16520200	16520800
I1	5	16520800	16521000
F2	5	16521000	16521600
I1	5	16521600	16522000
F3	5	16522000	16522800
I1	5	16522800	16523000
I4	5	16523000	16523400
I3	5	16523400	16523600
F3	5	16523600	16523800
I3	5	16523800	16524000
I2	5	16524000	16525200
F5	5	16525200	16525400
I2	5	16525400	16525600
I1	5	16525600	16526000
I4	5	16526000	16526600
I2	5	16526600	16527400
F3	5	16527400	16527800
I2	5	16527800	16528000
I1	5	16528000	16528800
I4	5	16528800	16529000
I3	5	16529000	16529200
F3	5	16529200	16530000
F5	5	16530000	16530200
F3	5	16530200	16530400
I1	5	16530400	16530600
F3	5	16530600	16530800
F5	5	16530800	16531000
F3	5	16531000	16531400
F5	5	16531400	16532200
F3	5	16532200	16532400
F5	5	16532400	16532600
F4	5	16532600	16532800
I4	5	16532800	16534400
E7	5	16534400	16534800
E9	5	16534800	16535200
E6	5	16535200	16536000
E8	5	16536000	16536200
E4	5	16536200	16536400
E5	5	16536400	16537000
E3	5	16537000	16537600
E2	5	16537600	16537800
E1	5	16537800	16538000
I4	5	16538000	16538400
E8	5	16538400	16539000
E4	5	16539000	16539400
E3	5	16539400	16539600
E2	5	16539600	16540000
I4	5	16540000	16541800
E8	5	16541800	16542000
E6	5	16542000	16542200
E5	5	16542200	16543000
E4	5	16543000	16543400
E3	5	16543400	16543600
E2	5	16543600	16543800
I4	5	16543800	16544200
E1	5	16544200	16544400
E2	5	16544400	16545000
E4	5	16545000	16545800
E5	5	16545800	16546200
E4	5	16546200	16546600
E5	5	16546600	16546800
E4	5	16546800	16547000
E8	5	16547000	16547600
E10	5	16547600	16547800
E9	5	16547800	16548000
E10	5	16548000	16548200
E9	5	16548200	16548400
E7	5	16548400	16549000
I4	5	16549000	16549600
H7	5	16549600	16550200
H6	5	16550200	16550400
H7	5	16550400	16550600
I4	5	16550600	16551200
E2	5	16551200	16551600
E3	5	16551600	16551800
E4	5	16551800	16552600
E5	5	16552600	16553800
E4	5	16553800	16554200
E8	5	16554200	16554400
E6	5	16554400	16554600
E8	5	16554600	16555000
E6	5	16555000	16555200
E7	5	16555200	16555800
I4	5	16555800	16556600
H7	5	16556600	16556800
H6	5	16556800	16557000
I4	5	16557000	16557200
I3	5	16557200	16557600
I4	5	16557600	16558000
I3	5	16558000	16558400
I2	5	16558400	16559200
I1	5	16559200	16559400
I4	5	16559400	16560200
H6	5	16560200	16561400
I4	5	16561400	16561600
I1	5	16561600	16561800
I4	5	16561800	16562000
I3	5	16562000	16562400
F4	5	16562400	16563000
F1	5	16563000	16563200
F4	5	16563200	16563600
I3	5	16563600	16563800
I4	5	16563800	16564000
I1	5	16564000	16564200
F3	5	16564200	16564800
F5	5	16564800	16565000
I4	5	16565000	16565400
F4	5	16565400	16565800
I4	5	16565800	16566400
F4	5	16566400	16567000
F5	5	16567000	16567200
F4	5	16567200	16567400
I4	5	16567400	16568200
I3	5	16568200	16568800
F4	5	16568800	16569000
I3	5	16569000	16569200
I4	5	16569200	16569400
E1	5	16569400	16569600
E3	5	16569600	16570000
E1	5	16570000	16570200
I4	5	16570200	16571200
I3	5	16571200	16571400
I4	5	16571400	16572200
I3	5	16572200	16572800
I4	5	16572800	16573200
I2	5	16573200	16573400
F5	5	16573400	16573800
I4	5	16573800	16574600
I3	5	16574600	16575000
I2	5	16575000	16575400
I3	5	16575400	16575800
I2	5	16575800	16576400
I3	5	16576400	16576600
I4	5	16576600	16577400
I3	5	16577400	16577600
I4	5	16577600	16578000
I3	5	16578000	16579600
I4	5	16579600	16580000
E1	5	16580000	16580400
E2	5	16580400	16580600
E3	5	16580600	16581200
E1	5	16581200	16581400
I4	5	16581400	16581600
I2	5	16581600	16581800
F5	5	16581800	16582200
I2	5	16582200	16582400
I4	5	16582400	16583400
E7	5	16583400	16583800
I4	5	16583800	16584200
I3	5	16584200	16584600
F4	5	16584600	16584800
I4	5	16584800	16585000
F3	5	16585000	16585400
I1	5	16585400	16586200
F5	5	16586200	16586600
I4	5	16586600	16587200
F5	5	16587200	16587600
I4	5	16587600	16588000
I1	5	16588000	16588200
I4	5	16588200	16588600
F3	5	16588600	16588800
F5	5	16588800	16589000
I4	5	16589000	16589800
F4	5	16589800	16590600
I4	5	16590600	16591200
F4	5	16591200	16592400
I4	5	16592400	16593000
I3	5	16593000	16593200
I2	5	16593200	16594000
F3	5	16594000	16594200
I1	5	16594200	16594800
I4	5	16594800	16595800
E1	5	16595800	16596000
E2	5	16596000	16596400
E3	5	16596400	16596600
E4	5	16596600	16597000
E5	5	16597000	16597400
E6	5	16597400	16598000
E7	5	16598000	16598600
I4	5	16598600	16600200
I1	5	16600200	16600400
F3	5	16600400	16600800
F5	5	16600800	16601000
F3	5	16601000	16601600
I1	5	16601600	16602000
F3	5	16602000	16602200
F2	5	16602200	16603400
I1	5	16603400	16604000
H7	5	16604000	16605000
F3	5	16605000	16605200
I1	5	16605200	16605600
F2	5	16605600	16606400
F3	5	16606400	16606800
I1	5	16606800	16607200
F2	5	16607200	16608200
F3	5	16608200	16608400
I3	5	16608400	16609000
I4	5	16609000	16609200
E8	5	16609200	16609400
E5	5	16609400	16610000
E3	5	16610000	16610400
E2	5	16610400	16610600
I4	5	16610600	16611000
F3	5	16611000	16611200
F2	5	16611200	16611400
I1	5	16611400	16612000
I4	5	16612000	16612200
F1	5	16612200	16614400
F2	5	16614400	16614600
F1	5	16614600	16615000
E10	5	16615000	16615200
F1	5	16615200	16615600
F2	5	16615600	16616200
F3	5	16616200	16616400
I1	5	16616400	16617000
F3	5	16617000	16617400
F5	5	16617400	16617800
F2	5	16617800	16618600
F3	5	16618600	16619000
I1	5	16619000	16619200
F2	5	16619200	16620800
I4	5	16620800	16621400
E7	5	16621400	16621600
E8	5	16621600	16621800
E4	5	16621800	16622200
E2	5	16622200	16622600
E1	5	16622600	16622800
I4	5	16622800	16623000
I1	5	16623000	16624000
F2	5	16624000	16624600
I2	5	16624600	16625400
F5	5	16625400	16625800
I2	5	16625800	16626200
I4	5	16626200	16626400
E7	5	16626400	16628200
I4	5	16628200	16628800
E5	5	16628800	16629000
E4	5	16629000	16629600
E5	5	16629600	16629800
E4	5	16629800	16630000
E3	5	16630000	16630400
E2	5	16630400	16630800
I4	5	16630800	16632200
F5	5	16632200	16632400
F3	5	16632400	16633600
F5	5	16633600	16634000
I1	5	16634000	16634200
I4	5	16634200	16634400
I3	5	16634400	16635000
I4	5	16635000	16636200
E2	5	16636200	16636600
E3	5	16636600	16636800
E4	5	16636800	16637200
E5	5	16637200	16637400
E8	5	16637400	16637800
I4	5	16637800	16638600
E2	5	16638600	16639000
E3	5	16639000	16639800
E7	5	16639800	16640000
E9	5	16640000	16640800
I4	5	16640800	16641400
F4	5	16641400	16641800
I3	5	16641800	16642000
I4	5	16642000	16642800
I1	5	16642800	16643000
I2	5	16643000	16643600
I3	5	16643600	16644000
F5	5	16644000	16644200
F3	5	16644200	16644400
I3	5	16644400	16644600
F4	5	16644600	16644800
I4	5	16644800	16645200
I3	5	16645200	16645400
I4	5	16645400	16646000
I3	5	16646000	16646400
E2	5	16646400	16647000
E10	5	16647000	16647800
E9	5	16647800	16648200
E10	5	16648200	16648400
F4	5	16648400	16648600
F1	5	16648600	16648800
I4	5	16648800	16649800
I1	5	16649800	16650200
F3	5	16650200	16650400
F2	5	16650400	16652000
I1	5	16652000	16653600
F5	5	16653600	16653800
F3	5	16653800	16654600
I4	5	16654600	16655000
F4	5	16655000	16655600
I4	5	16655600	16656400
I1	5	16656400	16657000
H7	5	16657000	16658400
I1	5	16658400	16658800
I2	5	16658800	16660200
F3	5	16660200	16661000
I1	5	16661000	16661600
I2	5	16661600	16662000
I1	5	16662000	16662600
I2	5	16662600	16663000
F3	5	16663000	16663400
I2	5	16663400	16663600
I1	5	16663600	16664000
I4	5	16664000	16664600
F4	5	16664600	16665000
I4	5	16665000	16665600
E5	5	16665600	16666400
E3	5	16666400	16666600
E2	5	16666600	16667200
I4	5	16667200	16667800
F4	5	16667800	16668200
E7	5	16668200	16668400
E6	5	16668400	16668800
E5	5	16668800	16669000
E3	5	16669000	16669200
E2	5	16669200	16669600
E1	5	16669600	16669800
I4	5	16669800	16670000
F4	5	16670000	16670200
I3	5	16670200	16670600
F4	5	16670600	16670800
E10	5	16670800	16671600
E9	5	16671600	16672000
E10	5	16672000	16674000
F4	5	16674000	16674200
I4	5	16674200	16674400
E1	5	16674400	16674600
E2	5	16674600	16675000
I4	5	16675000	16675800
E2	5	16675800	16676200
E3	5	16676200	16676400
E5	5	16676400	16676600
E4	5	16676600	16676800
E5	5	16676800	16677000
E6	5	16677000	16677200
I4	5	16677200	16677600
E10	5	16677600	16678200
E9	5	16678200	16679400
F1	5	16679400	16679800
I4	5	16679800	16680200
F4	5	16680200	16680400
I4	5	16680400	16681200
H6	5	16681200	16681400
H7	5	16681400	16681600
H6	5	16681600	16683000
I1	5	16683000	16683200
F3	5	16683200	16683400
F2	5	16683400	16684000
I4	5	16684000	16684800
F1	5	16684800	16687400
I4	5	16687400	16688400
F4	5	16688400	16688800
E2	5	16688800	16689000
F4	5	16689000	16689800
F1	5	16689800	16690000
E10	5	16690000	16690400
I4	5	16690400	16690600
F4	5	16690600	16691000
E10	5	16691000	16691200
E9	5	16691200	16691800
F1	5	16691800	16692200
E10	5	16692200	16692400
F1	5	16692400	16693000
I4	5	16693000	16693800
F4	5	16693800	16694000
F1	5	16694000	16695600
F4	5	16695600	16696400
F1	5	16696400	16697400
E10	5	16697400	16698000
F1	5	16698000	16698800
H6	5	16698800	16699600
H5	5	16699600	16705800
H2	5	16705800	16706200
H6	5	16706200	16706400
I4	5	16706400	16706800
E2	5	16706800	16707400
E4	5	16707400	16708200
E5	5	16708200	16708800
E8	5	16708800	16709000
E6	5	16709000	16709200
E8	5	16709200	16709600
I3	5	16709600	16710000
F4	5	16710000	16710200
F3	5	16710200	16710600
I1	5	16710600	16711000
I2	5	16711000	16711400
F5	5	16711400	16711800
I1	5	16711800	16712200
I2	5	16712200	16712400
F5	5	16712400	16712800
I1	5	16712800	16714000
F3	5	16714000	16714400
F5	5	16714400	16715000
I1	5	16715000	16715200
F3	5	16715200	16715800
I1	5	16715800	16716200
H7	5	16716200	16717200
I4	5	16717200	16718000
E2	5	16718000	16718200
E3	5	16718200	16718800
E5	5	16718800	16719000
E4	5	16719000	16719600
E8	5	16719600	16719800
E6	5	16719800	16720400
E7	5	16720400	16720800
I4	5	16720800	16722400
I3	5	16722400	16723000
F4	5	16723000	16723200
F1	5	16723200	16724600
F4	5	16724600	16724800
I4	5	16724800	16725800
E1	5	16725800	16726000
E2	5	16726000	16726200
E3	5	16726200	16726600
E1	5	16726600	16726800
E8	5	16726800	16727600
E5	5	16727600	16728200
E6	5	16728200	16728800
E5	5	16728800	16729000
E6	5	16729000	16730200
E8	5	16730200	16730400
E6	5	16730400	16732400
E8	5	16732400	16732600
I4	5	16732600	16733800
F4	5	16733800	16734000
E2	5	16734000	16734200
E1	5	16734200	16734400
E8	5	16734400	16735000
I4	5	16735000	16735200
E7	5	16735200	16736000
I4	5	16736000	16737000
I3	5	16737000	16737600
I4	5	16737600	16738200
I3	5	16738200	16738800
F3	5	16738800	16739000
F5	5	16739000	16739400
I2	5	16739400	16739600
I3	5	16739600	16739800
I4	5	16739800	16740200
I3	5	16740200	16740600
F4	5	16740600	16740800
F5	5	16740800	16741200
F3	5	16741200	16742000
F2	5	16742000	16742400
I1	5	16742400	16742600
F2	5	16742600	16742800
E10	5	16742800	16743000
F1	5	16743000	16743400
E10	5	16743400	16743800
F1	5	16743800	16744000
E10	5	16744000	16744200
F1	5	16744200	16744600
E10	5	16744600	16744800
F2	5	16744800	16745600
I4	5	16745600	16747000
H7	5	16747000	16747200
H6	5	16747200	16747400
H7	5	16747400	16747800
H6	5	16747800	16748000
H7	5	16748000	16748400
H6	5	16748400	16748600
F4	5	16748600	16748800
F2	5	16748800	16749600
F1	5	16749600	16750200
F2	5	16750200	16751800
F1	5	16751800	16752400
F2	5	16752400	16753400
F1	5	16753400	16753800
I4	5	16753800	16754400
F1	5	16754400	16755000
E10	5	16755000	16755600
F1	5	16755600	16756200
E10	5	16756200	16756800
E9	5	16756800	16757200
E7	5	16757200	16757400
I4	5	16757400	16757600
E8	5	16757600	16757800
I4	5	16757800	16758000
E1	5	16758000	16758200
E2	5	16758200	16758400
E1	5	16758400	16758600
I4	5	16758600	16758800
E7	5	16758800	16759800
E1	5	16759800	16760000
E2	5	16760000	16760600
I4	5	16760600	16760800
F4	5	16760800	16761400
F1	5	16761400	16761800
E10	5	16761800	16764200
F1	5	16764200	16764600
F4	5	16764600	16765000
I4	5	16765000	16766400
F5	5	16766400	16766800
I3	5	16766800	16767000
I4	5	16767000	16767800
F5	5	16767800	16768200
I1	5	16768200	16769000
F5	5	16769000	16769400
F3	5	16769400	16769600
I1	5	16769600	16770000
F5	5	16770000	16770600
I2	5	16770600	16771000
I3	5	16771000	16771200
F5	5	16771200	16771600
I4	5	16771600	16772600
F3	5	16772600	16772800
F5	5	16772800	16773000
F3	5	16773000	16773600
I1	5	16773600	16774800
I2	5	16774800	16775200
F3	5	16775200	16775800
I3	5	16775800	16776000
I4	5	16776000	16777000
E10	5	16777000	16777200
E9	5	16777200	16777400
E8	5	16777400	16778200
E4	5	16778200	16778600
E2	5	16778600	16779200
I4	5	16779200	16780000
E2	5	16780000	16781000
I4	5	16781000	16782000
E2	5	16782000	16782400
E3	5	16782400	16782600
E4	5	16782600	16784000
E8	5	16784000	16784200
E6	5	16784200	16784800
E7	5	16784800	16785400
I4	5	16785400	16785800
E2	5	16785800	16786000
E3	5	16786000	16786600
E4	5	16786600	16787200
E5	5	16787200	16787600
E6	5	16787600	16787800
E8	5	16787800	16788000
E6	5	16788000	16789200
I4	5	16789200	16789600
E1	5	16789600	16789800
E2	5	16789800	16790200
E1	5	16790200	16790400
I4	5	16790400	16791200
E2	5	16791200	16791600
E3	5	16791600	16791800
E4	5	16791800	16792000
E5	5	16792000	16792200
E6	5	16792200	16792800
E7	5	16792800	16793000
I4	5	16793000	16793600
E2	5	16793600	16794200
E9	5	16794200	16794600
E7	5	16794600	16794800
I4	5	16794800	16795200
E6	5	16795200	16796200
E5	5	16796200	16796800
E4	5	16796800	16797400
E3	5	16797400	16797600
E2	5	16797600	16798000
I4	5	16798000	16799400
E2	5	16799400	16799800
E3	5	16799800	16800200
E4	5	16800200	16800400
E5	5	16800400	16800800
E8	5	16800800	16801000
I4	5	16801000	16801800
F4	5	16801800	16802200
F1	5	16802200	16803200
E10	5	16803200	16804400
F1	5	16804400	16805200
F4	5	16805200	16805400
I4	5	16805400	16805600
F4	5	16805600	16805800
I4	5	16805800	16806000
H6	5	16806000	16806400
I4	5	16806400	16807200
I3	5	16807200	16807600
E7	5	16807600	16808600
E6	5	16808600	16809200
E5	5	16809200	16809400
E4	5	16809400	16809600
E5	5	16809600	16809800
E3	5	16809800	16810200
E2	5	16810200	16810600
I4	5	16810600	16811800
E3	5	16811800	16812800
E2	5	16812800	16813000
E1	5	16813000	16813200
I4	5	16813200	16813600
I3	5	16813600	16813800
F4	5	16813800	16814200
E2	5	16814200	16814800
I4	5	16814800	16815400
E1	5	16815400	16815600
E3	5	16815600	16816800
E1	5	16816800	16817000
I4	5	16817000	16818000
F4	5	16818000	16818600
E1	5	16818600	16819000
I4	5	16819000	16819200
E8	5	16819200	16819400
E3	5	16819400	16819600
E2	5	16819600	16820000
E1	5	16820000	16820200
I4	5	16820200	16820400
E7	5	16820400	16820800
E6	5	16820800	16821000
E7	5	16821000	16821200
E8	5	16821200	16821600
E6	5	16821600	16821800
E8	5	16821800	16822000
E5	5	16822000	16822600
E4	5	16822600	16822800
E5	5	16822800	16823000
E4	5	16823000	16823600
E5	5	16823600	16823800
E4	5	16823800	16824200
E3	5	16824200	16824400
E2	5	16824400	16824800
I4	5	16824800	16825000
I3	5	16825000	16825800
F4	5	16825800	16826000
I4	5	16826000	16826800
E2	5	16826800	16827000
E3	5	16827000	16828000
E6	5	16828000	16828200
E8	5	16828200	16828400
I4	5	16828400	16828600
E1	5	16828600	16829000
I4	5	16829000	16829400
E8	5	16829400	16829800
E1	5	16829800	16830000
E3	5	16830000	16831000
E1	5	16831000	16831200
I4	5	16831200	16831600
E1	5	16831600	16831800
E2	5	16831800	16832200
E1	5	16832200	16832400
I4	5	16832400	16832600
I3	5	16832600	16833000
F4	5	16833000	16833400
F1	5	16833400	16833800
F4	5	16833800	16834800
E7	5	16834800	16835200
I4	5	16835200	16835400
E8	5	16835400	16835600
E6	5	16835600	16835800
E3	5	16835800	16836600
E2	5	16836600	16836800
I4	5	16836800	16837800
E7	5	16837800	16839400
E9	5	16839400	16839600
E5	5	16839600	16840600
E4	5	16840600	16840800
E5	5	16840800	16841000
E4	5	16841000	16841800
E3	5	16841800	16842000
E2	5	16842000	16842400
I4	5	16842400	16843000
I3	5	16843000	16843200
F4	5	16843200	16843400
I4	5	16843400	16844000
I3	5	16844000	16844200
F5	5	16844200	16844800
I1	5	16844800	16845000
I4	5	16845000	16845200
F4	5	16845200	16845400
I4	5	16845400	16846200
E2	5	16846200	16846600
E3	5	16846600	16846800
E4	5	16846800	16847400
E5	5	16847400	16847800
E6	5	16847800	16848000
E8	5	16848000	16848200
I4	5	16848200	16849200
H6	5	16849200	16849600
I4	5	16849600	16849800
I2	5	16849800	16850200
I1	5	16850200	16850600
F5	5	16850600	16851000
I4	5	16851000	16851400
I3	5	16851400	16851600
I4	5	16851600	16852600
F5	5	16852600	16853200
F3	5	16853200	16853400
I4	5	16853400	16853600
F5	5	16853600	16853800
F4	5	16853800	16854000
I4	5	16854000	16854400
E6	5	16854400	16854600
E8	5	16854600	16854800
E3	5	16854800	16855000
E2	5	16855000	16855600
I4	5	16855600	16856000
H7	5	16856000	16856400
I4	5	16856400	16858200
I3	5	16858200	16859400
I4	5	16859400	16859600
I1	5	16859600	16859800
I4	5	16859800	16860200
I2	5	16860200	16860400
F5	5	16860400	16861000
I2	5	16861000	16861200
I1	5	16861200	16861600
I4	5	16861600	16862600
I2	5	16862600	16862800
F3	5	16862800	16863000
F5	5	16863000	16863200
F3	5	16863200	16863400
I2	5	16863400	16863800
I4	5	16863800	16864000
I3	5	16864000	16864200
I4	5	16864200	16864400
I1	5	16864400	16865800
F3	5	16865800	16866000
F5	5	16866000	16866400
I1	5	16866400	16866600
I4	5	16866600	16866800
I3	5	16866800	16867000
F3	5	16867000	16867200
I2	5	16867200	16867400
I1	5	16867400	16867800
F5	5	16867800	16868200
I1	5	16868200	16868400
I4	5	16868400	16868800
F4	5	16868800	16869200
I4	5	16869200	16869800
I2	5	16869800	16870000
E10	5	16870000	16870200
I4	5	16870200	16870400
F4	5	16870400	16870600
I4	5	16870600	16871400
H6	5	16871400	16871600
H7	5	16871600	16871800
H6	5	16871800	16872000
I4	5	16872000	16872400
E2	5	16872400	16872600
E3	5	16872600	16872800
E4	5	16872800	16873000
E5	5	16873000	16873400
E4	5	16873400	16873600
E5	5	16873600	16874000
E4	5	16874000	16874200
E5	5	16874200	16875200
E4	5	16875200	16875400
E5	5	16875400	16876000
E6	5	16876000	16877000
E8	5	16877000	16877200
E6	5	16877200	16877400
I4	5	16877400	16878400
I3	5	16878400	16879000
I4	5	16879000	16879800
I1	5	16879800	16880800
I2	5	16880800	16881000
I4	5	16881000	16881600
F4	5	16881600	16881800
F2	5	16881800	16882200
F1	5	16882200	16882800
F2	5	16882800	16884000
F5	5	16884000	16884400
I4	5	16884400	16884800
I2	5	16884800	16885600
F5	5	16885600	16885800
I2	5	16885800	16886000
I4	5	16886000	16887000
I3	5	16887000	16887600
F4	5	16887600	16888000
I4	5	16888000	16888200
E2	5	16888200	16888600
E3	5	16888600	16888800
E5	5	16888800	16889200
E4	5	16889200	16889400
E8	5	16889400	16889800
E5	5	16889800	16890000
E6	5	16890000	16891000
E7	5	16891000	16891600
I4	5	16891600	16892400
I3	5	16892400	16892800
I2	5	16892800	16893000
I3	5	16893000	16893200
I4	5	16893200	16893800
I3	5	16893800	16894000
F5	5	16894000	16894400
I2	5	16894400	16894600
I3	5	16894600	16894800
I4	5	16894800	16895600
I1	5	16895600	16895800
F5	5	16895800	16896400
I1	5	16896400	16897800
F5	5	16897800	16898200
I4	5	16898200	16899000
H7	5	16899000	16900200
H6	5	16900200	16900400
I4	5	16900400	16901600
F1	5	16901600	16901800
I4	5	16901800	16902400
E1	5	16902400	16902600
E2	5	16902600	16902800
E3	5	16902800	16903200
E5	5	16903200	16904000
E6	5	16904000	16904800
E7	5	16904800	16905000
I4	5	16905000	16905600
E10	5	16905600	16906000
F1	5	16906000	16906200
F4	5	16906200	16906600
F5	5	16906600	16907000
F3	5	16907000	16907200
I3	5	16907200	16907400
F3	5	16907400	16907800
F5	5	16907800	16908000
H7	5	16908000	16908800
H6	5	16908800	16910000
H7	5	16910000	16910400
I4	5	16910400	16911600
F4	5	16911600	16911800
E7	5	16911800	16912000
E8	5	16912000	16912800
E4	5	16912800	16913400
E3	5	16913400	16913800
E1	5	16913800	16914000
I4	5	16914000	16914400
H6	5	16914400	16914800
H7	5	16914800	16915000
I4	5	16915000	16915800
E2	5	16915800	16916200
E3	5	16916200	16916600
E5	5	16916600	16917400
E6	5	16917400	16918200
E8	5	16918200	16918600
E6	5	16918600	16919400
E4	5	16919400	16919800
E5	5	16919800	16920200
E4	5	16920200	16921000
E2	5	16921000	16921600
I4	5	16921600	16922200
H6	5	16922200	16922600
E10	5	16922600	16923000
F1	5	16923000	16925000
I4	5	16925000	16926600
F4	5	16926600	16926800
F1	5	16926800	16927800
E10	5	16927800	16928200
F1	5	16928200	16929600
I4	5	16929600	16929800
F4	5	16929800	16930200
F1	5	16930200	16930400
I4	5	16930400	16931400
E1	5	16931400	16931600
E2	5	16931600	16932000
E5	5	16932000	16932800
E9	5	16932800	16933600
E7	5	16933600	16933800
I4	5	16933800	16934200
E10	5	16934200	16935000
F1	5	16935000	16935400
E10	5	16935400	16935600
I4	5	16935600	16936200
E10	5	16936200	16936400
E9	5	16936400	16937400
E5	5	16937400	16938000
E3	5	16938000	16938200
E2	5	16938200	16938400
E1	5	16938400	16938600
I4	5	16938600	16939200
E10	5	16939200	16939400
E9	5	16939400	16939800
E10	5	16939800	16940200
E9	5	16940200	16940600
E10	5	16940600	16941000
E2	5	16941000	16941600
I4	5	16941600	16942400
I3	5	16942400	16942800
F5	5	16942800	16943200
F3	5	16943200	16943400
F4	5	16943400	16943600
I4	5	16943600	16945200
E2	5	16945200	16945600
E3	5	16945600	16945800
E5	5	16945800	16946200
E4	5	16946200	16947200
E5	5	16947200	16947800
E4	5	16947800	16948400
E5	5	16948400	16949600
E4	5	16949600	16949800
E5	5	16949800	16950200
E4	5	16950200	16950400
E5	5	16950400	16951400
E6	5	16951400	16951600
E8	5	16951600	16951800
E6	5	16951800	16952600
I4	5	16952600	16954400
E6	5	16954400	16954600
E8	5	16954600	16954800
E5	5	16954800	16955000
E4	5	16955000	16955600
E5	5	16955600	16956000
E4	5	16956000	16956200
E5	5	16956200	16956800
E4	5	16956800	16957400
E5	5	16957400	16958200
E4	5	16958200	16958600
E5	5	16958600	16959200
E4	5	16959200	16959600
E5	5	16959600	16960400
E4	5	16960400	16960600
E3	5	16960600	16960800
E2	5	16960800	16961200
I4	5	16961200	16962200
H7	5	16962200	16963000
H6	5	16963000	16963200
I4	5	16963200	16964600
F3	5	16964600	16964800
F5	5	16964800	16965000
F3	5	16965000	16965200
I1	5	16965200	16965800
F3	5	16965800	16966200
I1	5	16966200	16966600
H6	5	16966600	16966800
I4	5	16966800	16968600
E1	5	16968600	16968800
E2	5	16968800	16969000
E3	5	16969000	16969400
E4	5	16969400	16969800
E5	5	16969800	16970000
E7	5	16970000	16970200
I4	5	16970200	16970600
H6	5	16970600	16970800
H7	5	16970800	16971000
H6	5	16971000	16971200
F2	5	16971200	16971400
I1	5	16971400	16972000
F2	5	16972000	16972600
I1	5	16972600	16973000
I4	5	16973000	16973400
E7	5	16973400	16973600
F5	5	16973600	16973800
F4	5	16973800	16974000
E2	5	16974000	16974200
E3	5	16974200	16974400
E1	5	16974400	16974600
I4	5	16974600	16975200
I3	5	16975200	16975800
I4	5	16975800	16976000
F4	5	16976000	16976200
F5	5	16976200	16976600
I4	5	16976600	16977200
E1	5	16977200	16977400
E2	5	16977400	16977800
E9	5	16977800	16978200
F1	5	16978200	16978600
F4	5	16978600	16979000
I4	5	16979000	16979800
F5	5	16979800	16980800
F3	5	16980800	16981000
I1	5	16981000	16981200
I4	5	16981200	16982200
E1	5	16982200	16982400
E2	5	16982400	16982600
E3	5	16982600	16983000
E4	5	16983000	16983800
E8	5	16983800	16984600
I4	5	16984600	16985200
E2	5	16985200	16985800
E3	5	16985800	16986000
E4	5	16986000	16986200
E5	5	16986200	16986400
E8	5	16986400	16986600
E5	5	16986600	16987000
E9	5	16987000	16987600
E10	5	16987600	16987800
E9	5	16987800	16988400
E10	5	16988400	16988600
E9	5	16988600	16989000
E10	5	16989000	16989400
E9	5	16989400	16989800
E10	5	16989800	16990800
E9	5	16990800	16991000
E10	5	16991000	16991400
E9	5	16991400	16991600
E10	5	16991600	16992800
I4	5	16992800	16993400
I3	5	16993400	16993600
I4	5	16993600	16994200
I3	5	16994200	16994400
F5	5	16994400	16995000
I2	5	16995000	16995200
I1	5	16995200	16996000
I4	5	16996000	16996800
H7	5	16996800	16997200
H6	5	16997200	16997400
H7	5	16997400	16997800
I4	5	16997800	16998200
F3	5	16998200	16998400
F5	5	16998400	16998800
F3	5	16998800	16999000
I1	5	16999000	16999400
I4	5	16999400	16999600
F4	5	16999600	17000000
I4	5	17000000	17000200
E1	5	17000200	17000400
E2	5	17000400	17000600
E3	5	17000600	17000800
E4	5	17000800	17001200
E5	5	17001200	17001800
E6	5	17001800	17002000
E7	5	17002000	17002400
I4	5	17002400	17003400
H6	5	17003400	17003600
H7	5	17003600	17003800
I1	5	17003800	17004400
F3	5	17004400	17004800
F5	5	17004800	17005200
F3	5	17005200	17005600
I1	5	17005600	17006400
I4	5	17006400	17007400
E2	5	17007400	17008000
E4	5	17008000	17008400
E5	5	17008400	17008600
E4	5	17008600	17009200
E5	5	17009200	17009400
E4	5	17009400	17009600
E5	5	17009600	17009800
E4	5	17009800	17010800
E5	5	17010800	17011200
E4	5	17011200	17012200
E5	5	17012200	17013000
E6	5	17013000	17013200
E8	5	17013200	17013400
E6	5	17013400	17013600
E8	5	17013600	17014000
E7	5	17014000	17014600
I4	5	17014600	17015000
E2	5	17015000	17015400
E3	5	17015400	17015600
E4	5	17015600	17016200
E5	5	17016200	17016400
E6	5	17016400	17016600
E9	5	17016600	17017000
I4	5	17017000	17018000
H7	5	17018000	17018400
H6	5	17018400	17018600
I4	5	17018600	17019800
H6	5	17019800	17020000
H7	5	17020000	17020400
I4	5	17020400	17021400
E6	5	17021400	17021600
E5	5	17021600	17021800
E4	5	17021800	17022000
E3	5	17022000	17022400
E1	5	17022400	17022600
I4	5	17022600	17022800
F5	5	17022800	17023000
F3	5	17023000	17023400
I1	5	17023400	17023600
F5	5	17023600	17023800
F3	5	17023800	17024200
I1	5	17024200	17024400
F3	5	17024400	17024600
F5	5	17024600	17025200
I2	5	17025200	17025400
I1	5	17025400	17025600
I4	5	17025600	17027200
I1	5	17027200	17027600
I2	5	17027600	17028000
I1	5	17028000	17031200
F5	5	17031200	17031400
F3	5	17031400	17032200
F5	5	17032200	17032400
F3	5	17032400	17032600
I1	5	17032600	17033200
F5	5	17033200	17033600
I1	5	17033600	17034000
F3	5	17034000	17034400
I1	5	17034400	17034600
F3	5	17034600	17034800
F2	5	17034800	17035400
I2	5	17035400	17035600
I1	5	17035600	17036200
F2	5	17036200	17037000
I1	5	17037000	17040000
I2	5	17040000	17040200
I1	5	17040200	17041400
H7	5	17041400	17041800
I1	5	17041800	17044800
I2	5	17044800	17045200
F3	5	17045200	17045400
F5	5	17045400	17045600
F3	5	17045600	17045800
I1	5	17045800	17048000
I2	5	17048000	17048200
I1	5	17048200	17048600
I2	5	17048600	17048800
I1	5	17048800	17049600
F2	5	17049600	17050000
F3	5	17050000	17050400
I1	5	17050400	17051600
F3	5	17051600	17052000
I1	5	17052000	17052800
F3	5	17052800	17053000
F5	5	17053000	17053200
I1	5	17053200	17053400
F5	5	17053400	17054000
F3	5	17054000	17054200
I1	5	17054200	17054600
F5	5	17054600	17055600
I1	5	17055600	17056400
F5	5	17056400	17056800
F3	5	17056800	17057000
I1	5	17057000	17057200
F3	5	17057200	17057400
F5	5	17057400	17057800
F3	5	17057800	17058000
I1	5	17058000	17058400
F3	5	17058400	17058600
I1	5	17058600	17060800
F3	5	17060800	17061400
F5	5	17061400	17061800
I1	5	17061800	17062400
F5	5	17062400	17062800
F3	5	17062800	17063000
I1	5	17063000	17063400
F3	5	17063400	17063600
F5	5	17063600	17063800
F2	5	17063800	17064000
I1	5	17064000	17064400
I4	5	17064400	17065000
I3	5	17065000	17065400
I4	5	17065400	17066400
E3	5	17066400	17067000
E5	5	17067000	17067200
E4	5	17067200	17067400
E5	5	17067400	17069000
E4	5	17069000	17069200
E5	5	17069200	17069400
E4	5	17069400	17070000
E6	5	17070000	17071000
E8	5	17071000	17071200
I4	5	17071200	17071400
E7	5	17071400	17071600
I4	5	17071600	17072800
I1	5	17072800	17073200
I2	5	17073200	17074200
I1	5	17074200	17075200
F3	5	17075200	17075400
F5	5	17075400	17075800
I2	5	17075800	17076000
I1	5	17076000	17076200
H7	5	17076200	17076800
I1	5	17076800	17078800
I2	5	17078800	17081200
I1	5	17081200	17082000
F3	5	17082000	17082200
I1	5	17082200	17083000
F3	5	17083000	17083400
I1	5	17083400	17084200
I2	5	17084200	17084800
I1	5	17084800	17085000
F3	5	17085000	17085200
I1	5	17085200	17085600
H7	5	17085600	17085800
H1	5	17085800	17086200
H6	5	17086200	17087800
I4	5	17087800	17088400
H6	5	17088400	17088600
H2	5	17088600	17088800
H3	5	17088800	17089400
H6	5	17089400	17090000
H2	5	17090000	17090200
H4	5	17090200	17093600
H2	5	17093600	17094000
H4	5	17094000	17095400
H2	5	17095400	17095600
H7	5	17095600	17096000
I4	5	17096000	17096600
F4	5	17096600	17096800
I3	5	17096800	17097000
I4	5	17097000	17097800
E1	5	17097800	17098600
E2	5	17098600	17099000
F4	5	17099000	17099400
I4	5	17099400	17100600
I3	5	17100600	17100800
F4	5	17100800	17101000
F1	5	17101000	17101200
F4	5	17101200	17101400
I4	5	17101400	17102200
F4	5	17102200	17102400
F5	5	17102400	17102600
E7	5	17102600	17102800
I4	5	17102800	17103400
E7	5	17103400	17103600
E8	5	17103600	17103800
E6	5	17103800	17104000
E5	5	17104000	17104400
E4	5	17104400	17104600
E5	5	17104600	17104800
E4	5	17104800	17105000
E3	5	17105000	17105400
E2	5	17105400	17105800
E1	5	17105800	17106000
I4	5	17106000	17107400
H7	5	17107400	17107600
H6	5	17107600	17107800
I4	5	17107800	17108000
E2	5	17108000	17108600
E5	5	17108600	17108800
E4	5	17108800	17109000
E5	5	17109000	17109200
E8	5	17109200	17109600
E9	5	17109600	17110200
E10	5	17110200	17110600
I4	5	17110600	17112000
I2	5	17112000	17112400
I4	5	17112400	17113200
I2	5	17113200	17113400
H7	5	17113400	17113800
I1	5	17113800	17114000
I4	5	17114000	17114400
F3	5	17114400	17114600
F5	5	17114600	17115200
F3	5	17115200	17115400
I1	5	17115400	17115600
I4	5	17115600	17116600
F3	5	17116600	17116800
F5	5	17116800	17117000
I1	5	17117000	17117200
F2	5	17117200	17117600
I1	5	17117600	17117800
I4	5	17117800	17118000
F4	5	17118000	17118400
F2	5	17118400	17118800
F4	5	17118800	17119800
I4	5	17119800	17120200
I1	5	17120200	17120400
I2	5	17120400	17120600
F5	5	17120600	17120800
I2	5	17120800	17121400
F3	5	17121400	17122000
I4	5	17122000	17122200
F4	5	17122200	17122600
F1	5	17122600	17123000
E10	5	17123000	17123600
F1	5	17123600	17124200
E10	5	17124200	17124400
I4	5	17124400	17125200
E10	5	17125200	17125600
F1	5	17125600	17127000
E10	5	17127000	17128200
F1	5	17128200	17128400
F2	5	17128400	17128600
F3	5	17128600	17128800
I4	5	17128800	17129400
I3	5	17129400	17129800
I4	5	17129800	17130200
I3	5	17130200	17130400
F4	5	17130400	17131400
I4	5	17131400	17131800
I3	5	17131800	17132000
F4	5	17132000	17132800
I4	5	17132800	17133000
E1	5	17133000	17133200
E2	5	17133200	17133600
E3	5	17133600	17133800
E5	5	17133800	17134000
E7	5	17134000	17134200
I3	5	17134200	17134400
I4	5	17134400	17134800
H7	5	17134800	17135200
I4	5	17135200	17135800
E1	5	17135800	17136000
E2	5	17136000	17136200
E3	5	17136200	17136400
E4	5	17136400	17136800
E5	5	17136800	17137400
E4	5	17137400	17138400
E5	5	17138400	17138600
E4	5	17138600	17139400
E5	5	17139400	17139600
E6	5	17139600	17140400
E7	5	17140400	17140600
I4	5	17140600	17141000
I3	5	17141000	17141400
F4	5	17141400	17141800
F5	5	17141800	17142000
F3	5	17142000	17142200
I3	5	17142200	17142400
I4	5	17142400	17143000
E2	5	17143000	17143600
E3	5	17143600	17143800
E1	5	17143800	17144000
I4	5	17144000	17144400
I3	5	17144400	17144600
I4	5	17144600	17145000
I3	5	17145000	17145800
I4	5	17145800	17146200
I1	5	17146200	17146600
I4	5	17146600	17148800
I3	5	17148800	17149000
E1	5	17149000	17149200
E3	5	17149200	17149600
E5	5	17149600	17150200
E8	5	17150200	17150400
E4	5	17150400	17151000
E3	5	17151000	17151200
E2	5	17151200	17151600
I4	5	17151600	17152000
E2	5	17152000	17152600
E4	5	17152600	17153600
E5	5	17153600	17153800
E7	5	17153800	17154200
I4	5	17154200	17154600
I3	5	17154600	17154800
F4	5	17154800	17155000
E2	5	17155000	17155200
F4	5	17155200	17155600
I4	5	17155600	17155800
I3	5	17155800	17156000
I4	5	17156000	17156400
I1	5	17156400	17157000
F5	5	17157000	17157200
F3	5	17157200	17157400
F5	5	17157400	17157600
F3	5	17157600	17157800
I4	5	17157800	17159000
E8	5	17159000	17159200
E6	5	17159200	17159800
E8	5	17159800	17160000
E4	5	17160000	17160400
E3	5	17160400	17160600
E2	5	17160600	17161000
E1	5	17161000	17161200
I4	5	17161200	17161800
E10	5	17161800	17162000
F2	5	17162000	17162200
E10	5	17162200	17162400
H6	5	17162400	17162600
I4	5	17162600	17163800
I1	5	17163800	17164200
F5	5	17164200	17164600
F3	5	17164600	17164800
F5	5	17164800	17165000
F3	5	17165000	17165400
F5	5	17165400	17166000
I3	5	17166000	17166200
I4	5	17166200	17166800
E2	5	17166800	17167400
E4	5	17167400	17168400
E5	5	17168400	17168800
E8	5	17168800	17169000
I4	5	17169000	17170400
E6	5	17170400	17170800
E5	5	17170800	17171200
E3	5	17171200	17171400
E2	5	17171400	17171600
I4	5	17171600	17172000
E2	5	17172000	17172400
F4	5	17172400	17172600
I4	5	17172600	17173600
I3	5	17173600	17173800
I4	5	17173800	17174600
H7	5	17174600	17175200
H6	5	17175200	17175400
I4	5	17175400	17176200
F4	5	17176200	17176800
F1	5	17176800	17177800
I3	5	17177800	17178000
I4	5	17178000	17179000
F4	5	17179000	17179200
F2	5	17179200	17180200
F1	5	17180200	17181000
F4	5	17181000	17181200
I4	5	17181200	17181400
E7	5	17181400	17181600
E8	5	17181600	17182000
E3	5	17182000	17182200
E2	5	17182200	17182600
I4	5	17182600	17183200
F4	5	17183200	17183600
I3	5	17183600	17184200
F4	5	17184200	17184400
F5	5	17184400	17184800
F4	5	17184800	17185000
I4	5	17185000	17185800
E8	5	17185800	17186000
E6	5	17186000	17186800
E8	5	17186800	17187000
E4	5	17187000	17187200
E5	5	17187200	17187800
E4	5	17187800	17188000
E5	5	17188000	17189200
E3	5	17189200	17189600
E2	5	17189600	17189800
E1	5	17189800	17190000
I4	5	17190000	17191600
F4	5	17191600	17192400
E7	5	17192400	17193200
E9	5	17193200	17193400
E7	5	17193400	17194000
I4	5	17194000	17194400
E6	5	17194400	17194600
E8	5	17194600	17194800
E4	5	17194800	17195000
E5	5	17195000	17195200
E4	5	17195200	17195400
E3	5	17195400	17195600
E2	5	17195600	17196000
I4	5	17196000	17196600
H6	5	17196600	17196800
H7	5	17196800	17197200
I4	5	17197200	17198000
F4	5	17198000	17198600
F5	5	17198600	17198800
F4	5	17198800	17199600
E2	5	17199600	17199800
I4	5	17199800	17201400
H7	5	17201400	17202400
H6	5	17202400	17202800
I4	5	17202800	17203800
F1	5	17203800	17204800
F4	5	17204800	17205200
I4	5	17205200	17205600
E1	5	17205600	17205800
I4	5	17205800	17206200
E7	5	17206200	17207000
E9	5	17207000	17207400
E6	5	17207400	17207600
E5	5	17207600	17208200
E4	5	17208200	17208600
E5	5	17208600	17208800
E4	5	17208800	17209000
E2	5	17209000	17209600
I4	5	17209600	17210800
F3	5	17210800	17211200
F5	5	17211200	17211600
I3	5	17211600	17211800
I4	5	17211800	17212800
I1	5	17212800	17213200
H7	5	17213200	17213600
I1	5	17213600	17213800
F3	5	17213800	17214200
I3	5	17214200	17214400
I4	5	17214400	17215000
I3	5	17215000	17215200
F4	5	17215200	17215600
I4	5	17215600	17216200
E8	5	17216200	17216600
E6	5	17216600	17217600
E5	5	17217600	17219400
E4	5	17219400	17219800
E3	5	17219800	17220400
E1	5	17220400	17220600
I4	5	17220600	17222000
H7	5	17222000	17222400
I3	5	17222400	17222600
F4	5	17222600	17223000
I4	5	17223000	17224400
E2	5	17224400	17224600
E3	5	17224600	17225000
E5	5	17225000	17228800
E6	5	17228800	17230400
E8	5	17230400	17230800
E6	5	17230800	17231000
E8	5	17231000	17231200
I4	5	17231200	17231400
F4	5	17231400	17231800
H7	5	17231800	17232200
H6	5	17232200	17232400
I4	5	17232400	17233000
H6	5	17233000	17233200
I4	5	17233200	17233600
H7	5	17233600	17234200
I4	5	17234200	17235000
E1	5	17235000	17235200
E2	5	17235200	17235400
E3	5	17235400	17235800
E5	5	17235800	17236000
E4	5	17236000	17236400
E6	5	17236400	17236600
E8	5	17236600	17236800
I4	5	17236800	17237400
E6	5	17237400	17237600
E8	5	17237600	17238000
E4	5	17238000	17238600
E5	5	17238600	17238800
E4	5	17238800	17239800
E5	5	17239800	17240000
E3	5	17240000	17240400
E2	5	17240400	17240600
E1	5	17240600	17240800
I4	5	17240800	17241200
F4	5	17241200	17241800
I4	5	17241800	17242600
E1	5	17242600	17242800
E2	5	17242800	17243000
E3	5	17243000	17243200
E5	5	17243200	17243600
E6	5	17243600	17243800
E8	5	17243800	17244000
I4	5	17244000	17244200
E7	5	17244200	17244400
E6	5	17244400	17244600
E8	5	17244600	17244800
E4	5	17244800	17245400
E3	5	17245400	17245600
E2	5	17245600	17245800
E1	5	17245800	17246000
I4	5	17246000	17246400
F4	5	17246400	17247400
I4	5	17247400	17248400
E7	5	17248400	17248600
E6	5	17248600	17249200
E8	5	17249200	17249400
E4	5	17249400	17249600
E5	5	17249600	17249800
E4	5	17249800	17250000
E5	5	17250000	17250400
E4	5	17250400	17250600
E2	5	17250600	17251000
E1	5	17251000	17251200
I4	5	17251200	17251400
H6	5	17251400	17251800
H2	5	17251800	17252200
H3	5	17252200	17252600
H2	5	17252600	17252800
H4	5	17252800	17253400
H3	5	17253400	17254400
H2	5	17254400	17254600
H6	5	17254600	17255000
I4	5	17255000	17255400
F4	5	17255400	17256000
I4	5	17256000	17256800
E1	5	17256800	17257000
E2	5	17257000	17257200
F4	5	17257200	17258000
I4	5	17258000	17259000
F3	5	17259000	17259200
F5	5	17259200	17260600
F3	5	17260600	17260800
I1	5	17260800	17261600
F2	5	17261600	17262000
F3	5	17262000	17262400
F2	5	17262400	17262800
I1	5	17262800	17263800
F2	5	17263800	17265600
F3	5	17265600	17265800
I1	5	17265800	17266400
I4	5	17266400	17268000
E2	5	17268000	17268600
E9	5	17268600	17268800
E7	5	17268800	17269400
I4	5	17269400	17269800
E7	5	17269800	17270600
I4	5	17270600	17271600
E1	5	17271600	17271800
E2	5	17271800	17272200
I4	5	17272200	17274000
H6	5	17274000	17274200
H2	5	17274200	17274600
H6	5	17274600	17275000
H7	5	17275000	17275600
H6	5	17275600	17275800
I4	5	17275800	17276600
H6	5	17276600	17277000
H7	5	17277000	17277400
I4	5	17277400	17278200
H7	5	17278200	17278400
H3	5	17278400	17280000
H6	5	17280000	17280200
I4	5	17280200	17281400
F3	5	17281400	17281600
I1	5	17281600	17282200
F5	5	17282200	17282600
F3	5	17282600	17283200
F5	5	17283200	17283400
I1	5	17283400	17284400
F3	5	17284400	17284600
F5	5	17284600	17284800
F3	5	17284800	17285200
F5	5	17285200	17285600
I1	5	17285600	17285800
I2	5	17285800	17286000
I1	5	17286000	17286600
F3	5	17286600	17287000
F5	5	17287000	17287200
I2	5	17287200	17287400
I4	5	17287400	17289000
E1	5	17289000	17289200
E2	5	17289200	17289800
I4	5	17289800	17290000
F4	5	17290000	17290400
I4	5	17290400	17290800
H6	5	17290800	17291400
H7	5	17291400	17291800
H6	5	17291800	17292800
I4	5	17292800	17293000
E2	5	17293000	17293600
E1	5	17293600	17293800
E10	5	17293800	17294400
E9	5	17294400	17294600
E10	5	17294600	17294800
I3	5	17294800	17295400
I4	5	17295400	17295800
I2	5	17295800	17296000
F5	5	17296000	17296200
F3	5	17296200	17296600
I1	5	17296600	17297400
F2	5	17297400	17297800
F1	5	17297800	17298000
F4	5	17298000	17298200
I4	5	17298200	17299200
E2	5	17299200	17299400
E3	5	17299400	17299800
E5	5	17299800	17300200
E4	5	17300200	17301400
E5	5	17301400	17301800
E6	5	17301800	17302400
E9	5	17302400	17302800
I4	5	17302800	17304000
H6	5	17304000	17304600
H5	5	17304600	17308200
H7	5	17308200	17309000
I1	5	17309000	17309800
F3	5	17309800	17310000
F2	5	17310000	17311000
I1	5	17311000	17311200
F2	5	17311200	17311800
F3	5	17311800	17312000
I1	5	17312000	17312600
F5	5	17312600	17313200
H7	5	17313200	17313400
I1	5	17313400	17313800
F3	5	17313800	17314000
F5	5	17314000	17314200
F3	5	17314200	17314600
I4	5	17314600	17315600
E6	5	17315600	17317000
E8	5	17317000	17317400
E5	5	17317400	17318400
E4	5	17318400	17319400
E5	5	17319400	17320000
E4	5	17320000	17320600
E3	5	17320600	17320800
E2	5	17320800	17321200
I4	5	17321200	17321400
E1	5	17321400	17321600
E2	5	17321600	17322000
E1	5	17322000	17322200
E8	5	17322200	17322600
E6	5	17322600	17323000
I4	5	17323000	17325000
F4	5	17325000	17325800
I3	5	17325800	17326000
I4	5	17326000	17326600
F1	5	17326600	17327000
I3	5	17327000	17327600
I4	5	17327600	17328200
E1	5	17328200	17328400
E2	5	17328400	17329000
E5	5	17329000	17329600
E4	5	17329600	17329800
E8	5	17329800	17330200
E7	5	17330200	17330600
E8	5	17330600	17330800
I4	5	17330800	17331000
E7	5	17331000	17331200
E3	5	17331200	17331400
E2	5	17331400	17331600
E1	5	17331600	17331800
I4	5	17331800	17332200
I2	5	17332200	17332400
I1	5	17332400	17332600
I2	5	17332600	17332800
F5	5	17332800	17333000
I2	5	17333000	17333400
I1	5	17333400	17334200
F3	5	17334200	17334400
F2	5	17334400	17335000
I1	5	17335000	17335600
I2	5	17335600	17336400
F5	5	17336400	17337000
I2	5	17337000	17337600
F5	5	17337600	17337800
I2	5	17337800	17338000
I1	5	17338000	17338600
F3	5	17338600	17338800
I2	5	17338800	17339200
I1	5	17339200	17339400
I4	5	17339400	17340200
E1	5	17340200	17340400
E3	5	17340400	17341000
E2	5	17341000	17341400
F4	5	17341400	17341600
I4	5	17341600	17343200
I3	5	17343200	17343800
I4	5	17343800	17344200
I1	5	17344200	17344400
F2	5	17344400	17345800
I1	5	17345800	17346000
F2	5	17346000	17346600
F3	5	17346600	17346800
I1	5	17346800	17347400
I4	5	17347400	17347600
E2	5	17347600	17348200
E3	5	17348200	17348400
E8	5	17348400	17348600
I4	5	17348600	17349200
F1	5	17349200	17349600
F4	5	17349600	17349800
I4	5	17349800	17350400
F1	5	17350400	17351200
H6	5	17351200	17351400
H7	5	17351400	17351600
F1	5	17351600	17351800
E10	5	17351800	17352200
F1	5	17352200	17352800
E10	5	17352800	17353000
F1	5	17353000	17354600
E10	5	17354600	17355200
I4	5	17355200	17355800
F4	5	17355800	17356600
I4	5	17356600	17357200
E8	5	17357200	17357400
E1	5	17357400	17357600
E2	5	17357600	17358000
I4	5	17358000	17358600
H6	5	17358600	17359000
H7	5	17359000	17359400
I4	5	17359400	17360600
E6	5	17360600	17361600
E5	5	17361600	17362200
E3	5	17362200	17362800
E1	5	17362800	17363400
E2	5	17363400	17363600
E1	5	17363600	17363800
I4	5	17363800	17364600
H7	5	17364600	17364800
H6	5	17364800	17365000
I4	5	17365000	17365600
H6	5	17365600	17366400
I4	5	17366400	17368000
E3	5	17368000	17369000
E8	5	17369000	17369400
I4	5	17369400	17370000
I3	5	17370000	17370200
I2	5	17370200	17370400
I1	5	17370400	17372000
F5	5	17372000	17372200
F3	5	17372200	17372800
F5	5	17372800	17373200
I1	5	17373200	17373600
F3	5	17373600	17374000
I2	5	17374000	17374800
F3	5	17374800	17375000
I3	5	17375000	17375200
I4	5	17375200	17375600
I1	5	17375600	17375800
F2	5	17375800	17376000
F3	5	17376000	17376200
I1	5	17376200	17376400
I4	5	17376400	17376800
I1	5	17376800	17377000
F5	5	17377000	17377400
F3	5	17377400	17377800
F2	5	17377800	17378000
I1	5	17378000	17378200
I4	5	17378200	17378400
E10	5	17378400	17378800
F1	5	17378800	17379000
F4	5	17379000	17379200
I4	5	17379200	17380000
E8	5	17380000	17380200
E6	5	17380200	17381400
E8	5	17381400	17381800
E6	5	17381800	17382400
E5	5	17382400	17383600
E4	5	17383600	17385000
E3	5	17385000	17385400
I4	5	17385400	17386000
E6	5	17386000	17387000
E8	5	17387000	17387200
E5	5	17387200	17387600
E4	5	17387600	17387800
E8	5	17387800	17388000
E4	5	17388000	17388200
E5	5	17388200	17388400
E3	5	17388400	17389400
I4	5	17389400	17390400
E1	5	17390400	17390600
E2	5	17390600	17391000
F5	5	17391000	17392000
F4	5	17392000	17392600
I4	5	17392600	17393200
I1	5	17393200	17393600
F5	5	17393600	17395200
I2	5	17395200	17395600
I1	5	17395600	17395800
I4	5	17395800	17396800
H7	5	17396800	17397200
I4	5	17397200	17397800
H6	5	17397800	17398200
I4	5	17398200	17398400
I1	5	17398400	17399400
F2	5	17399400	17399600
F3	5	17399600	17400000
F5	5	17400000	17401600
F3	5	17401600	17402000
I1	5	17402000	17402200
I2	5	17402200	17402400
I1	5	17402400	17402800
I2	5	17402800	17403400
I1	5	17403400	17404000
H7	5	17404000	17404800
F5	5	17404800	17405000
F3	5	17405000	17405200
I1	5	17405200	17405800
H6	5	17405800	17406200
H1	5	17406200	17406800
H6	5	17406800	17407400
I1	5	17407400	17408400
I2	5	17408400	17408600
I1	5	17408600	17409200
F3	5	17409200	17409600
F5	5	17409600	17411200
F3	5	17411200	17411400
I1	5	17411400	17411800
F2	5	17411800	17412000
I1	5	17412000	17413600
F3	5	17413600	17414400
I2	5	17414400	17414600
I1	5	17414600	17415000
I2	5	17415000	17415400
F3	5	17415400	17415600
F5	5	17415600	17415800
I1	5	17415800	17416000
F5	5	17416000	17416400
F3	5	17416400	17416600
F5	5	17416600	17417200
F2	5	17417200	17417800
I1	5	17417800	17418000
F3	5	17418000	17418400
I1	5	17418400	17419000
I4	5	17419000	17419600
I1	5	17419600	17420000
F3	5	17420000	17420200
I1	5	17420200	17420800
H7	5	17420800	17421200
F1	5	17421200	17421800
E10	5	17421800	17423000
F1	5	17423000	17423200
F2	5	17423200	17424800
I1	5	17424800	17425000
I4	5	17425000	17425200
H6	5	17425200	17425400
H7	5	17425400	17425600
H6	5	17425600	17425800
I4	5	17425800	17426200
E7	5	17426200	17426400
E9	5	17426400	17427200
E2	5	17427200	17428200
I4	5	17428200	17430600
E8	5	17430600	17430800
E4	5	17430800	17431000
E8	5	17431000	17431200
E1	5	17431200	17431400
E2	5	17431400	17431800
I4	5	17431800	17432200
H6	5	17432200	17432600
H7	5	17432600	17433400
I1	5	17433400	17435000
F5	5	17435000	17435600
I1	5	17435600	17436000
H7	5	17436000	17436400
I4	5	17436400	17437000
F4	5	17437000	17437400
I4	5	17437400	17438200
H6	5	17438200	17438600
I4	5	17438600	17438800
I3	5	17438800	17439000
F4	5	17439000	17439200
I4	5	17439200	17439600
H6	5	17439600	17439800
H5	5	17439800	17441200
H3	5	17441200	17442400
H5	5	17442400	17443400
H3	5	17443400	17444200
H2	5	17444200	17444400
H5	5	17444400	17445800
H6	5	17445800	17446000
I4	5	17446000	17446200
F4	5	17446200	17446600
I4	5	17446600	17447600
I2	5	17447600	17448600
F5	5	17448600	17448800
F4	5	17448800	17449000
I3	5	17449000	17449200
I4	5	17449200	17449800
I3	5	17449800	17450000
F5	5	17450000	17450200
I2	5	17450200	17451000
I3	5	17451000	17451200
I4	5	17451200	17451600
F4	5	17451600	17452800
I4	5	17452800	17453600
E2	5	17453600	17453800
E3	5	17453800	17454400
E6	5	17454400	17454600
E8	5	17454600	17455000
I4	5	17455000	17455400
E7	5	17455400	17455800
E3	5	17455800	17456000
E2	5	17456000	17456600
I4	5	17456600	17457200
I3	5	17457200	17457400
F4	5	17457400	17458000
E1	5	17458000	17458200
E2	5	17458200	17458400
F4	5	17458400	17458800
I4	5	17458800	17460000
E2	5	17460000	17460400
E3	5	17460400	17460600
E8	5	17460600	17460800
E4	5	17460800	17461200
E6	5	17461200	17461400
E8	5	17461400	17461600
I4	5	17461600	17462800
E8	5	17462800	17463400
E6	5	17463400	17464400
E5	5	17464400	17464800
E8	5	17464800	17465200
I4	5	17465200	17465400
E8	5	17465400	17465600
E3	5	17465600	17466400
E2	5	17466400	17466800
E1	5	17466800	17467000
E2	5	17467000	17467400
E1	5	17467400	17468200
F4	5	17468200	17469000
I4	5	17469000	17469800
E2	5	17469800	17470400
E3	5	17470400	17470600
E4	5	17470600	17471200
E10	5	17471200	17472200
E9	5	17472200	17473200
E7	5	17473200	17473400
I4	5	17473400	17474200
H7	5	17474200	17474600
I3	5	17474600	17474800
F4	5	17474800	17475200
I4	5	17475200	17476200
H6	5	17476200	17477400
I4	5	17477400	17477800
H6	5	17477800	17478000
H7	5	17478000	17478400
H6	5	17478400	17479600
H7	5	17479600	17480000
I4	5	17480000	17480400
H7	5	17480400	17480800
H6	5	17480800	17481000
I4	5	17481000	17481800
H6	5	17481800	17482400
H7	5	17482400	17482800
H6	5	17482800	17483800
I4	5	17483800	17484400
H6	5	17484400	17484600
H7	5	17484600	17484800
I4	5	17484800	17485200
I1	5	17485200	17485400
F5	5	17485400	17486200
I1	5	17486200	17487400
I4	5	17487400	17488200
H7	5	17488200	17488400
H6	5	17488400	17488800
I4	5	17488800	17489200
F4	5	17489200	17489400
F1	5	17489400	17489600
F4	5	17489600	17490200
F1	5	17490200	17490400
F4	5	17490400	17490600
I4	5	17490600	17491200
E10	5	17491200	17493600
F1	5	17493600	17494800
F4	5	17494800	17495200
I3	5	17495200	17495600
E7	5	17495600	17495800
I4	5	17495800	17496200
I1	5	17496200	17496800
F5	5	17496800	17497400
I2	5	17497400	17497800
F5	5	17497800	17498000
F3	5	17498000	17498200
F2	5	17498200	17498600
E10	5	17498600	17498800
I4	5	17498800	17500400
E1	5	17500400	17500600
E3	5	17500600	17501000
E4	5	17501000	17502400
E5	5	17502400	17502600
E4	5	17502600	17502800
E5	5	17502800	17503200
E6	5	17503200	17503400
E8	5	17503400	17503600
E6	5	17503600	17504000
E8	5	17504000	17504400
E9	5	17504400	17505400
E7	5	17505400	17505600
I4	5	17505600	17505800
I3	5	17505800	17506200
F3	5	17506200	17506400
I2	5	17506400	17506600
I1	5	17506600	17506800
I2	5	17506800	17507000
F5	5	17507000	17507200
F3	5	17507200	17507400
I2	5	17507400	17508000
F3	5	17508000	17508400
I1	5	17508400	17508800
F3	5	17508800	17509800
F5	5	17509800	17510600
I1	5	17510600	17511000
F5	5	17511000	17511600
F3	5	17511600	17511800
I1	5	17511800	17512000
I4	5	17512000	17512600
E2	5	17512600	17513000
E3	5	17513000	17513200
E5	5	17513200	17513400
E4	5	17513400	17513600
E5	5	17513600	17514400
E8	5	17514400	17514600
E6	5	17514600	17514800
E7	5	17514800	17515400
I4	5	17515400	17516000
I3	5	17516000	17516200
F5	5	17516200	17516600
F3	5	17516600	17516800
I1	5	17516800	17519000
F5	5	17519000	17520200
H7	5	17520200	17520600
I1	5	17520600	17520800
H7	5	17520800	17521000
H6	5	17521000	17521200
I4	5	17521200	17521800
F3	5	17521800	17522400
I4	5	17522400	17522600
E1	5	17522600	17523200
I4	5	17523200	17523400
E7	5	17523400	17523800
I4	5	17523800	17524200
F4	5	17524200	17524800
I3	5	17524800	17525000
I4	5	17525000	17526600
F4	5	17526600	17526800
E2	5	17526800	17527200
E3	5	17527200	17527600
E4	5	17527600	17528000
E5	5	17528000	17528400
E6	5	17528400	17529800
I4	5	17529800	17531000
I1	5	17531000	17531200
F2	5	17531200	17531600
I1	5	17531600	17531800
F2	5	17531800	17532400
I1	5	17532400	17533600
F3	5	17533600	17534000
I1	5	17534000	17534400
F3	5	17534400	17534600
F5	5	17534600	17534800
F3	5	17534800	17535000
F4	5	17535000	17536800
I4	5	17536800	17537200
F4	5	17537200	17538000
E2	5	17538000	17538400
I4	5	17538400	17539000
E7	5	17539000	17539800
E6	5	17539800	17540000
E5	5	17540000	17540600
E4	5	17540600	17541000
E3	5	17541000	17541600
E2	5	17541600	17541800
I4	5	17541800	17544000
E2	5	17544000	17544600
E4	5	17544600	17545000
E5	5	17545000	17545200
E8	5	17545200	17545600
I4	5	17545600	17546400
F1	5	17546400	17546600
F2	5	17546600	17547200
F4	5	17547200	17547400
I4	5	17547400	17548200
I3	5	17548200	17549000
I4	5	17549000	17550400
E1	5	17550400	17550600
E3	5	17550600	17551000
E1	5	17551000	17551600
I4	5	17551600	17552600
E10	5	17552600	17553200
E9	5	17553200	17553800
E4	5	17553800	17554400
E5	5	17554400	17554600
E4	5	17554600	17556000
E3	5	17556000	17556200
E2	5	17556200	17556600
E1	5	17556600	17556800
I4	5	17556800	17557400
E6	5	17557400	17557600
E5	5	17557600	17558200
E4	5	17558200	17558800
E3	5	17558800	17559000
E2	5	17559000	17559400
E1	5	17559400	17559600
E2	5	17559600	17560000
E4	5	17560000	17561000
E5	5	17561000	17561400
E4	5	17561400	17562200
E5	5	17562200	17562600
E4	5	17562600	17562800
E8	5	17562800	17563000
E6	5	17563000	17563600
E8	5	17563600	17564200
I4	5	17564200	17564800
E1	5	17564800	17565400
I4	5	17565400	17565600
E8	5	17565600	17565800
E4	5	17565800	17566000
E5	5	17566000	17566600
E6	5	17566600	17567200
E8	5	17567200	17567400
I4	5	17567400	17567800
E10	5	17567800	17568400
I4	5	17568400	17569400
E7	5	17569400	17569600
E9	5	17569600	17569800
E10	5	17569800	17570000
E9	5	17570000	17570400
E10	5	17570400	17570600
E9	5	17570600	17571200
E10	5	17571200	17571400
E8	5	17571400	17571600
E6	5	17571600	17571800
E8	5	17571800	17572000
E4	5	17572000	17572200
E5	5	17572200	17572400
E4	5	17572400	17572600
E5	5	17572600	17572800
E4	5	17572800	17573200
E8	5	17573200	17573400
E4	5	17573400	17573800
E5	5	17573800	17574200
E4	5	17574200	17574400
E3	5	17574400	17574600
E2	5	17574600	17575000
I4	5	17575000	17575600
F4	5	17575600	17575800
I3	5	17575800	17576000
I4	5	17576000	17576400
I3	5	17576400	17576600
I4	5	17576600	17577200
H6	5	17577200	17578600
I4	5	17578600	17579600
E7	5	17579600	17579800
I4	5	17579800	17580200
E7	5	17580200	17580400
E2	5	17580400	17581200
I4	5	17581200	17583000
I3	5	17583000	17583200
F5	5	17583200	17583800
F3	5	17583800	17584000
I4	5	17584000	17584600
I2	5	17584600	17584800
I3	5	17584800	17585000
I4	5	17585000	17585800
F3	5	17585800	17586000
F5	5	17586000	17586200
E2	5	17586200	17586600
E1	5	17586600	17587000
I4	5	17587000	17587400
I3	5	17587400	17587800
F5	5	17587800	17588400
I4	5	17588400	17589000
E7	5	17589000	17590800
E2	5	17590800	17591400
E1	5	17591400	17591600
I4	5	17591600	17592400
E7	5	17592400	17592600
E1	5	17592600	17592800
E2	5	17592800	17593400
E1	5	17593400	17593600
I4	5	17593600	17594200
I3	5	17594200	17595000
I4	5	17595000	17596600
H7	5	17596600	17597000
H5	5	17597000	17597400
H3	5	17597400	17598000
H4	5	17598000	17602400
H3	5	17602400	17602600
H2	5	17602600	17602800
H5	5	17602800	17604600
H3	5	17604600	17605200
H4	5	17605200	17605600
H2	5	17605600	17605800
H6	5	17605800	17606000
I4	5	17606000	17606600
I2	5	17606600	17607600
I4	5	17607600	17608600
I3	5	17608600	17608800
F3	5	17608800	17609000
I3	5	17609000	17610200
I4	5	17610200	17610600
I3	5	17610600	17611600
I4	5	17611600	17611800
E2	5	17611800	17612400
E1	5	17612400	17612600
E7	5	17612600	17613800
E9	5	17613800	17614000
E10	5	17614000	17614200
E9	5	17614200	17614400
E7	5	17614400	17615200
I4	5	17615200	17615600
E7	5	17615600	17616600
I4	5	17616600	17617400
H6	5	17617400	17618000
I4	5	17618000	17618800
E2	5	17618800	17619200
E5	5	17619200	17619600
E4	5	17619600	17620000
E5	5	17620000	17620600
E4	5	17620600	17620800
E5	5	17620800	17621000
E6	5	17621000	17621200
E7	5	17621200	17621400
I4	5	17621400	17622600
E6	5	17622600	17622800
E8	5	17622800	17623000
E5	5	17623000	17623400
E4	5	17623400	17623600
E3	5	17623600	17624000
E2	5	17624000	17624200
E1	5	17624200	17624400
I4	5	17624400	17625400
F3	5	17625400	17625600
F5	5	17625600	17626000
F3	5	17626000	17626400
I4	5	17626400	17627400
E8	5	17627400	17627600
E5	5	17627600	17627800
E4	5	17627800	17628200
E3	5	17628200	17628800
E2	5	17628800	17629200
I4	5	17629200	17630400
F4	5	17630400	17630600
F5	5	17630600	17630800
I3	5	17630800	17631200
I4	5	17631200	17631600
E7	5	17631600	17632200
I4	5	17632200	17632600
E7	5	17632600	17632800
I4	5	17632800	17633400
I3	5	17633400	17633600
I2	5	17633600	17634000
F5	5	17634000	17634600
I4	5	17634600	17634800
I3	5	17634800	17635600
F5	5	17635600	17635800
F3	5	17635800	17636000
I4	5	17636000	17636400
I3	5	17636400	17636600
I4	5	17636600	17637000
I3	5	17637000	17637400
F3	5	17637400	17638000
I4	5	17638000	17638600
H7	5	17638600	17639000
I4	5	17639000	17640000
E7	5	17640000	17640200
E6	5	17640200	17640600
E8	5	17640600	17640800
E6	5	17640800	17642000
E5	5	17642000	17642400
E4	5	17642400	17642600
E3	5	17642600	17643200
E2	5	17643200	17643800
I4	5	17643800	17644200
H6	5	17644200	17644400
H7	5	17644400	17644600
I4	5	17644600	17647200
F3	5	17647200	17648200
I4	5	17648200	17648800
F5	5	17648800	17650200
I1	5	17650200	17651200
F3	5	17651200	17651600
F5	5	17651600	17651800
F3	5	17651800	17652000
I1	5	17652000	17652800
I2	5	17652800	17655200
I3	5	17655200	17656800
I4	5	17656800	17657600
E8	5	17657600	17658600
E6	5	17658600	17658800
E5	5	17658800	17659200
E4	5	17659200	17659400
E5	5	17659400	17660200
E4	5	17660200	17660600
E5	5	17660600	17662000
E4	5	17662000	17662800
E5	5	17662800	17663000
E4	5	17663000	17664000
E5	5	17664000	17664800
E4	5	17664800	17666200
E3	5	17666200	17666600
E2	5	17666600	17666800
E1	5	17666800	17667000
I4	5	17667000	17667400
I3	5	17667400	17667600
F4	5	17667600	17668000
F1	5	17668000	17668200
E10	5	17668200	17668800
E9	5	17668800	17669000
E8	5	17669000	17669200
I4	5	17669200	17669400
E1	5	17669400	17669600
E2	5	17669600	17670200
I4	5	17670200	17671000
H6	5	17671000	17671600
I4	5	17671600	17672600
E2	5	17672600	17673000
E3	5	17673000	17673200
E4	5	17673200	17673600
E5	5	17673600	17674200
E4	5	17674200	17674600
E6	5	17674600	17674800
E5	5	17674800	17675000
E6	5	17675000	17675400
E8	5	17675400	17675800
I4	5	17675800	17676800
E1	5	17676800	17677000
E2	5	17677000	17677400
E3	5	17677400	17677600
E4	5	17677600	17678000
E5	5	17678000	17679600
E6	5	17679600	17680600
I4	5	17680600	17681400
I3	5	17681400	17682000
F3	5	17682000	17682200
F5	5	17682200	17682600
I2	5	17682600	17682800
F5	5	17682800	17683400
F3	5	17683400	17683600
I4	5	17683600	17683800
F4	5	17683800	17684000
I4	5	17684000	17684200
E2	5	17684200	17684400
E3	5	17684400	17685200
E4	5	17685200	17685400
E5	5	17685400	17685800
E6	5	17685800	17686200
I4	5	17686200	17686600
E1	5	17686600	17686800
E2	5	17686800	17687200
E3	5	17687200	17687400
E5	5	17687400	17687600
E7	5	17687600	17688200
E1	5	17688200	17688600
I4	5	17688600	17689000
E7	5	17689000	17689200
E6	5	17689200	17690000
E5	5	17690000	17690400
E4	5	17690400	17690600
E5	5	17690600	17691200
E4	5	17691200	17691400
E3	5	17691400	17691600
E2	5	17691600	17691800
I4	5	17691800	17692800
E2	5	17692800	17693200
E3	5	17693200	17693600
E4	5	17693600	17693800
E8	5	17693800	17694000
I4	5	17694000	17695600
I3	5	17695600	17695800
F4	5	17695800	17696400
I4	5	17696400	17697800
F4	5	17697800	17698000
E2	5	17698000	17698600
E1	5	17698600	17698800
E10	5	17698800	17699000
E9	5	17699000	17699200
E10	5	17699200	17699600
E9	5	17699600	17700600
E10	5	17700600	17700800
E9	5	17700800	17701000
E10	5	17701000	17701800
I4	5	17701800	17702200
E7	5	17702200	17702400
E6	5	17702400	17702600
E5	5	17702600	17703000
E4	5	17703000	17703200
E3	5	17703200	17703400
E2	5	17703400	17704000
I4	5	17704000	17705000
I3	5	17705000	17705200
F5	5	17705200	17705400
F4	5	17705400	17705600
I4	5	17705600	17707200
F4	5	17707200	17707600
I4	5	17707600	17708400
E1	5	17708400	17708600
E2	5	17708600	17709200
E1	5	17709200	17709400
I4	5	17709400	17711200
F4	5	17711200	17711400
I4	5	17711400	17712200
I3	5	17712200	17712400
F5	5	17712400	17712800
I2	5	17712800	17713000
F5	5	17713000	17713200
F3	5	17713200	17713400
I1	5	17713400	17713800
I2	5	17713800	17714000
I3	5	17714000	17714200
I4	5	17714200	17714600
F4	5	17714600	17715000
I4	5	17715000	17715800
E9	5	17715800	17716200
E10	5	17716200	17716400
E9	5	17716400	17716600
E5	5	17716600	17716800
E3	5	17716800	17717000
E2	5	17717000	17717600
I4	5	17717600	17718400
F4	5	17718400	17718600
I4	5	17718600	17719000
F1	5	17719000	17719600
I4	5	17719600	17719800
E7	5	17719800	17720000
E9	5	17720000	17720200
E7	5	17720200	17720800
E1	5	17720800	17721000
E2	5	17721000	17721400
F4	5	17721400	17721600
I4	5	17721600	17722400
F4	5	17722400	17723200
I3	5	17723200	17723400
I4	5	17723400	17724200
F4	5	17724200	17724800
I4	5	17724800	17725400
F4	5	17725400	17726000
I4	5	17726000	17726600
H6	5	17726600	17727000
I1	5	17727000	17727200
I2	5	17727200	17727400
I3	5	17727400	17727800
I2	5	17727800	17728200
I1	5	17728200	17729400
F2	5	17729400	17729800
F3	5	17729800	17730200
I3	5	17730200	17730400
I4	5	17730400	17731200
E1	5	17731200	17731400
I3	5	17731400	17731600
I4	5	17731600	17731800
E1	5	17731800	17732600
I4	5	17732600	17733400
E7	5	17733400	17733600
I4	5	17733600	17734800
E2	5	17734800	17735200
E3	5	17735200	17735400
E4	5	17735400	17735600
E5	5	17735600	17736000
E4	5	17736000	17736200
E8	5	17736200	17736400
E6	5	17736400	17736600
E8	5	17736600	17736800
E6	5	17736800	17737400
E8	5	17737400	17737600
E7	5	17737600	17737800
I4	5	17737800	17738200
E6	5	17738200	17738400
E3	5	17738400	17738600
E1	5	17738600	17738800
E3	5	17738800	17739600
E2	5	17739600	17739800
I4	5	17739800	17740400
H6	5	17740400	17741200
H7	5	17741200	17741800
H6	5	17741800	17742000
H7	5	17742000	17742200
H6	5	17742200	17742400
I4	5	17742400	17743000
E6	5	17743000	17743400
E8	5	17743400	17743800
E6	5	17743800	17744000
E5	5	17744000	17744200
E4	5	17744200	17746000
E8	5	17746000	17746200
E4	5	17746200	17747000
E5	5	17747000	17747400
E4	5	17747400	17747600
E5	5	17747600	17747800
E3	5	17747800	17748200
E2	5	17748200	17748400
I4	5	17748400	17749400
E6	5	17749400	17750000
E8	5	17750000	17750800
E4	5	17750800	17751800
E3	5	17751800	17752400
E2	5	17752400	17752600
I4	5	17752600	17753400
E1	5	17753400	17753600
E2	5	17753600	17753800
I4	5	17753800	17754200
F4	5	17754200	17755800
I4	5	17755800	17756200
I1	5	17756200	17756400
F5	5	17756400	17757400
I1	5	17757400	17757600
F5	5	17757600	17758200
F3	5	17758200	17758400
I2	5	17758400	17758600
I4	5	17758600	17758800
F4	5	17758800	17759000
I3	5	17759000	17759200
I4	5	17759200	17761000
F4	5	17761000	17761200
F5	5	17761200	17761800
F3	5	17761800	17762000
I4	5	17762000	17762400
E10	5	17762400	17762800
F1	5	17762800	17763200
E9	5	17763200	17763400
E7	5	17763400	17763600
I4	5	17763600	17763800
E8	5	17763800	17764000
E5	5	17764000	17764600
E4	5	17764600	17764800
E3	5	17764800	17765000
E2	5	17765000	17765400
I4	5	17765400	17765800
I1	5	17765800	17766600
F3	5	17766600	17766800
I1	5	17766800	17767000
I4	5	17767000	17767800
I2	5	17767800	17768800
I1	5	17768800	17769600
I2	5	17769600	17772200
I1	5	17772200	17773000
F3	5	17773000	17773200
I1	5	17773200	17773600
F5	5	17773600	17774000
I1	5	17774000	17774600
F5	5	17774600	17775400
I2	5	17775400	17775600
I4	5	17775600	17776400
H6	5	17776400	17776800
H7	5	17776800	17777200
I1	5	17777200	17777800
I2	5	17777800	17778200
F3	5	17778200	17778400
I2	5	17778400	17778600
I1	5	17778600	17779200
F5	5	17779200	17779600
I1	5	17779600	17780200
I4	5	17780200	17780400
E2	5	17780400	17781000
I4	5	17781000	17782000
F4	5	17782000	17782200
I4	5	17782200	17783000
E1	5	17783000	17783200
E3	5	17783200	17783400
E5	5	17783400	17784400
E4	5	17784400	17784800
E5	5	17784800	17785200
E4	5	17785200	17785600
E5	5	17785600	17788000
E6	5	17788000	17788400
E8	5	17788400	17788600
E6	5	17788600	17789000
E7	5	17789000	17789800
I4	5	17789800	17790400
I3	5	17790400	17790600
I4	5	17790600	17791000
I3	5	17791000	17792800
I4	5	17792800	17793400
I3	5	17793400	17793800
F4	5	17793800	17794200
I4	5	17794200	17794600
E1	5	17794600	17794800
I4	5	17794800	17795200
H7	5	17795200	17795600
H6	5	17795600	17796200
I4	5	17796200	17796800
I3	5	17796800	17797200
I4	5	17797200	17798200
I3	5	17798200	17798400
E2	5	17798400	17798600
E3	5	17798600	17798800
E1	5	17798800	17799600
E3	5	17799600	17800000
I3	5	17800000	17800800
I4	5	17800800	17802000
E7	5	17802000	17802200
E6	5	17802200	17802400
E5	5	17802400	17802600
E4	5	17802600	17802800
E5	5	17802800	17803400
E3	5	17803400	17803600
E2	5	17803600	17804000
E1	5	17804000	17804200
I4	5	17804200	17805000
I3	5	17805000	17805400
F4	5	17805400	17805800
I4	5	17805800	17806400
I3	5	17806400	17806600
F4	5	17806600	17806800
F5	5	17806800	17807000
F4	5	17807000	17807200
I3	5	17807200	17807400
I4	5	17807400	17809000
I3	5	17809000	17810400
F5	5	17810400	17811200
F3	5	17811200	17811600
I4	5	17811600	17812200
H6	5	17812200	17812400
H7	5	17812400	17812800
I4	5	17812800	17813400
H7	5	17813400	17813800
H6	5	17813800	17814000
I4	5	17814000	17814200
E2	5	17814200	17814800
E1	5	17814800	17815000
E7	5	17815000	17816000
F4	5	17816000	17816400
I4	5	17816400	17817000
E1	5	17817000	17817200
E2	5	17817200	17817400
E3	5	17817400	17817600
E4	5	17817600	17819000
E5	5	17819000	17819800
E4	5	17819800	17820600
E5	5	17820600	17821000
E4	5	17821000	17821400
E5	5	17821400	17821600
E6	5	17821600	17821800
E5	5	17821800	17822000
E8	5	17822000	17822400
E6	5	17822400	17822600
E8	5	17822600	17822800
E6	5	17822800	17823000
E7	5	17823000	17823600
I4	5	17823600	17824000
E6	5	17824000	17824600
E5	5	17824600	17824800
E3	5	17824800	17825400
E2	5	17825400	17825600
E1	5	17825600	17825800
I4	5	17825800	17826600
H6	5	17826600	17827200
I4	5	17827200	17827600
I1	5	17827600	17827800
F3	5	17827800	17828000
F5	5	17828000	17828200
F3	5	17828200	17828400
F4	5	17828400	17828600
I4	5	17828600	17828800
I3	5	17828800	17829000
I4	5	17829000	17829800
I3	5	17829800	17830000
F5	5	17830000	17831000
I2	5	17831000	17831200
I4	5	17831200	17831600
I3	5	17831600	17832400
I4	5	17832400	17832800
I3	5	17832800	17833000
F3	5	17833000	17833400
I4	5	17833400	17833600
H7	5	17833600	17833800
H6	5	17833800	17834000
I4	5	17834000	17834200
E7	5	17834200	17835000
I4	5	17835000	17836400
E10	5	17836400	17836600
E9	5	17836600	17837400
E4	5	17837400	17838400
E3	5	17838400	17838600
E2	5	17838600	17839200
I3	5	17839200	17839400
I4	5	17839400	17840000
E1	5	17840000	17840400
I4	5	17840400	17840600
E1	5	17840600	17840800
E8	5	17840800	17841000
E6	5	17841000	17841800
E5	5	17841800	17842800
E3	5	17842800	17843600
I4	5	17843600	17844800
F4	5	17844800	17845000
F3	5	17845000	17845600
F5	5	17845600	17845800
F4	5	17845800	17846800
F5	5	17846800	17847200
F4	5	17847200	17847600
F3	5	17847600	17847800
I1	5	17847800	17848000
F5	5	17848000	17848600
F3	5	17848600	17848800
I1	5	17848800	17849200
F3	5	17849200	17849400
F5	5	17849400	17849800
I1	5	17849800	17850200
H7	5	17850200	17850400
H6	5	17850400	17850800
H2	5	17850800	17851000
H4	5	17851000	17851800
H6	5	17851800	17852800
I4	5	17852800	17853000
F4	5	17853000	17853200
F3	5	17853200	17853400
F2	5	17853400	17854000
F1	5	17854000	17854200
E10	5	17854200	17854400
I4	5	17854400	17854800
E8	5	17854800	17855000
E6	5	17855000	17855200
E5	5	17855200	17855400
E4	5	17855400	17855600
E3	5	17855600	17856400
E2	5	17856400	17856600
E1	5	17856600	17856800
I4	5	17856800	17857200
F3	5	17857200	17857800
F2	5	17857800	17858000
F1	5	17858000	17858200
E10	5	17858200	17858400
E9	5	17858400	17858800
E10	5	17858800	17859000
I4	5	17859000	17859200
E8	5	17859200	17859400
E5	5	17859400	17860200
E3	5	17860200	17860600
E2	5	17860600	17861000
I4	5	17861000	17861800
F3	5	17861800	17862000
F5	5	17862000	17862600
F3	5	17862600	17863000
I1	5	17863000	17864600
F3	5	17864600	17864800
F5	5	17864800	17865000
F4	5	17865000	17865600
I4	5	17865600	17866000
I1	5	17866000	17867000
H7	5	17867000	17869200
I4	5	17869200	17869600
I2	5	17869600	17870600
I1	5	17870600	17870800
I4	5	17870800	17871200
I3	5	17871200	17871400
F4	5	17871400	17871600
I4	5	17871600	17872000
E10	5	17872000	17872200
F1	5	17872200	17873000
F2	5	17873000	17873400
F1	5	17873400	17873600
F4	5	17873600	17873800
I4	5	17873800	17875200
E9	5	17875200	17875800
E5	5	17875800	17876400
E4	5	17876400	17876800
E3	5	17876800	17877000
E2	5	17877000	17877600
I4	5	17877600	17878000
I1	5	17878000	17878200
I4	5	17878200	17878800
F4	5	17878800	17879000
F1	5	17879000	17879800
F4	5	17879800	17880000
I4	5	17880000	17880800
F3	5	17880800	17881000
F5	5	17881000	17881200
F3	5	17881200	17881400
I4	5	17881400	17882200
F4	5	17882200	17882600
F1	5	17882600	17883400
E10	5	17883400	17883600
I4	5	17883600	17884400
F5	5	17884400	17884800
F4	5	17884800	17885000
I4	5	17885000	17885400
I1	5	17885400	17886400
F5	5	17886400	17887800
F3	5	17887800	17888000
I1	5	17888000	17888200
I4	5	17888200	17889600
F4	5	17889600	17889800
I4	5	17889800	17890200
H7	5	17890200	17890600
I4	5	17890600	17891600
F4	5	17891600	17891800
E2	5	17891800	17892000
E3	5	17892000	17892400
E2	5	17892400	17892800
I4	5	17892800	17893600
H7	5	17893600	17893800
H5	5	17893800	17894600
H3	5	17894600	17896400
H5	5	17896400	17896800
H2	5	17896800	17897000
H3	5	17897000	17897600
H5	5	17897600	17897800
H6	5	17897800	17898200
H2	5	17898200	17898400
H3	5	17898400	17900200
H5	5	17900200	17900600
H2	5	17900600	17901200
H7	5	17901200	17901600
I4	5	17901600	17901800
F3	5	17901800	17902200
F5	5	17902200	17902400
F3	5	17902400	17902600
F5	5	17902600	17903200
F3	5	17903200	17903400
I1	5	17903400	17904000
F3	5	17904000	17904200
F5	5	17904200	17904400
I2	5	17904400	17904600
I1	5	17904600	17905600
I2	5	17905600	17905800
F5	5	17905800	17906000
F3	5	17906000	17906800
I2	5	17906800	17907200
F5	5	17907200	17907400
F3	5	17907400	17907800
F5	5	17907800	17908200
F3	5	17908200	17908400
I1	5	17908400	17908600
I2	5	17908600	17909000
F5	5	17909000	17909400
F3	5	17909400	17909800
I1	5	17909800	17910600
F3	5	17910600	17911000
F2	5	17911000	17911200
F3	5	17911200	17911600
F5	5	17911600	17912200
F3	5	17912200	17912400
I1	5	17912400	17913000
F2	5	17913000	17913600
I4	5	17913600	17914200
E7	5	17914200	17914400
I4	5	17914400	17914800
E5	5	17914800	17915000
E4	5	17915000	17915200
E3	5	17915200	17915800
E2	5	17915800	17916000
I4	5	17916000	17917000
I1	5	17917000	17917200
F3	5	17917200	17917400
F2	5	17917400	17917800
F3	5	17917800	17918000
F2	5	17918000	17918400
I1	5	17918400	17918800
F2	5	17918800	17919400
I1	5	17919400	17919800
I4	5	17919800	17920400
I3	5	17920400	17920600
F4	5	17920600	17921000
I4	5	17921000	17921400
I3	5	17921400	17921600
F4	5	17921600	17923600
I4	5	17923600	17924000
E2	5	17924000	17924600
F4	5	17924600	17924800
I4	5	17924800	17925400
F1	5	17925400	17925600
E10	5	17925600	17925800
F1	5	17925800	17926000
I4	5	17926000	17926200
H6	5	17926200	17926400
H7	5	17926400	17926600
H6	5	17926600	17926800
I4	5	17926800	17927400
E2	5	17927400	17928000
E3	5	17928000	17928200
E5	5	17928200	17928400
E8	5	17928400	17928800
I4	5	17928800	17929200
E7	5	17929200	17929800
I4	5	17929800	17930200
E8	5	17930200	17930400
E6	5	17930400	17931400
E8	5	17931400	17931800
E6	5	17931800	17932200
E8	5	17932200	17932400
E4	5	17932400	17932600
E5	5	17932600	17933400
E4	5	17933400	17933600
E5	5	17933600	17934000
E4	5	17934000	17934600
E5	5	17934600	17935800
E3	5	17935800	17936000
E2	5	17936000	17936400
E1	5	17936400	17936600
I4	5	17936600	17936800
I3	5	17936800	17937000
F4	5	17937000	17938600
F1	5	17938600	17939000
E10	5	17939000	17940200
E9	5	17940200	17940600
E10	5	17940600	17941200
I4	5	17941200	17941400
F4	5	17941400	17942000
F5	5	17942000	17942400
I1	5	17942400	17944200
F2	5	17944200	17944600
I1	5	17944600	17944800
H7	5	17944800	17945200
I1	5	17945200	17945400
I4	5	17945400	17946000
E2	5	17946000	17946400
F1	5	17946400	17946800
E10	5	17946800	17947600
E9	5	17947600	17947800
E7	5	17947800	17948200
I3	5	17948200	17948800
I2	5	17948800	17949600
I1	5	17949600	17949800
F5	5	17949800	17950000
F3	5	17950000	17950200
I1	5	17950200	17950400
F3	5	17950400	17951000
I1	5	17951000	17951200
I4	5	17951200	17951400
I3	5	17951400	17951600
F4	5	17951600	17951800
I3	5	17951800	17952000
I4	5	17952000	17953200
I3	5	17953200	17953400
F5	5	17953400	17953600
I4	5	17953600	17954200
E7	5	17954200	17954600
I4	5	17954600	17955000
I3	5	17955000	17955400
I4	5	17955400	17956600
H7	5	17956600	17956800
H6	5	17956800	17957000
I4	5	17957000	17957400
I1	5	17957400	17958400
I2	5	17958400	17958600
I4	5	17958600	17959200
I1	5	17959200	17959400
F2	5	17959400	17959800
F3	5	17959800	17960200
I1	5	17960200	17960800
I4	5	17960800	17961200
I3	5	17961200	17961400
F5	5	17961400	17961600
I4	5	17961600	17961800
I3	5	17961800	17962000
F4	5	17962000	17962200
I4	5	17962200	17962400
E1	5	17962400	17962600
F4	5	17962600	17963000
I4	5	17963000	17963400
F4	5	17963400	17963600
E2	5	17963600	17963800
E1	5	17963800	17964000
I4	5	17964000	17964400
I3	5	17964400	17964600
I4	5	17964600	17964800
I2	5	17964800	17965000
F5	5	17965000	17965200
I2	5	17965200	17966800
I3	5	17966800	17967000
I4	5	17967000	17968000
F3	5	17968000	17968200
F5	5	17968200	17968400
I2	5	17968400	17968600
I3	5	17968600	17969200
F4	5	17969200	17969400
I4	5	17969400	17970000
F4	5	17970000	17970800
I3	5	17970800	17971000
F4	5	17971000	17971200
I3	5	17971200	17971400
I4	5	17971400	17972200
I3	5	17972200	17972400
I2	5	17972400	17972600
I4	5	17972600	17973200
I3	5	17973200	17973400
I1	5	17973400	17973800
I2	5	17973800	17974000
I1	5	17974000	17974200
I4	5	17974200	17974600
I2	5	17974600	17975000
F3	5	17975000	17975200
I3	5	17975200	17975400
I4	5	17975400	17975800
I1	5	17975800	17976000
H7	5	17976000	17976200
I1	5	17976200	17976600
I4	5	17976600	17977200
I3	5	17977200	17977600
I4	5	17977600	17978000
I3	5	17978000	17983200
I4	5	17983200	17983600
I3	5	17983600	17983800
I2	5	17983800	17985200
F5	5	17985200	17985400
I1	5	17985400	17986200
H7	5	17986200	17986400
I4	5	17986400	17987400
F4	5	17987400	17988200
F1	5	17988200	17989200
F4	5	17989200	17989400
I4	5	17989400	17989800
E2	5	17989800	17990400
E3	5	17990400	17990600
E5	5	17990600	17991400
E8	5	17991400	17991600
I4	5	17991600	17992800
I3	5	17992800	17993200
I4	5	17993200	17993600
F4	5	17993600	17993800
F5	5	17993800	17994200
F3	5	17994200	17994400
I4	5	17994400	17995400
I1	5	17995400	17996200
F5	5	17996200	17996400
F3	5	17996400	17997200
I1	5	17997200	17997400
F3	5	17997400	17998000
F5	5	17998000	17998400
F3	5	17998400	17998600
F5	5	17998600	17999600
I1	5	17999600	18000000
F3	5	18000000	18001000
I2	5	18001000	18001600
I1	5	18001600	18002000
F3	5	18002000	18002400
I1	5	18002400	18002800
F3	5	18002800	18003000
I1	5	18003000	18003200
F3	5	18003200	18003400
F2	5	18003400	18005000
I1	5	18005000	18005200
F3	5	18005200	18005400
F2	5	18005400	18005600
I4	5	18005600	18006400
F1	5	18006400	18007200
E10	5	18007200	18007400
F1	5	18007400	18008200
E10	5	18008200	18008600
E9	5	18008600	18008800
E10	5	18008800	18009200
F1	5	18009200	18009600
E10	5	18009600	18009800
F4	5	18009800	18010600
I4	5	18010600	18011400
H7	5	18011400	18012600
H6	5	18012600	18012800
I4	5	18012800	18013200
E2	5	18013200	18013600
E3	5	18013600	18013800
E4	5	18013800	18014400
E5	5	18014400	18014600
E4	5	18014600	18014800
E5	5	18014800	18015000
E4	5	18015000	18015200
E8	5	18015200	18015600
E6	5	18015600	18016200
E7	5	18016200	18017000
I4	5	18017000	18017800
I3	5	18017800	18018200
I4	5	18018200	18019000
I3	5	18019000	18019200
F4	5	18019200	18019600
I3	5	18019600	18019800
I4	5	18019800	18020000
E1	5	18020000	18020200
E2	5	18020200	18021400
I4	5	18021400	18023600
I3	5	18023600	18024200
I4	5	18024200	18024400
F4	5	18024400	18024800
E1	5	18024800	18025400
E2	5	18025400	18025800
I3	5	18025800	18026000
I4	5	18026000	18027800
I3	5	18027800	18028800
I4	5	18028800	18029400
I3	5	18029400	18029600
F1	5	18029600	18029800
E10	5	18029800	18030400
I4	5	18030400	18030600
F4	5	18030600	18031000
F1	5	18031000	18031200
I4	5	18031200	18031600
F4	5	18031600	18031800
F1	5	18031800	18032200
F4	5	18032200	18032400
I4	5	18032400	18032800
E10	5	18032800	18033000
F1	5	18033000	18035400
F4	5	18035400	18035600
I4	5	18035600	18035800
F4	5	18035800	18037200
I3	5	18037200	18037400
I4	5	18037400	18038600
I3	5	18038600	18038800
I4	5	18038800	18039800
H7	5	18039800	18040200
H6	5	18040200	18040400
I4	5	18040400	18041000
E2	5	18041000	18041400
E3	5	18041400	18041600
E5	5	18041600	18041800
E4	5	18041800	18042000
E8	5	18042000	18042400
I4	5	18042400	18043000
E2	5	18043000	18043400
E1	5	18043400	18043600
E10	5	18043600	18044000
E9	5	18044000	18044400
E10	5	18044400	18045600
E9	5	18045600	18046000
E4	5	18046000	18046200
E3	5	18046200	18046400
E2	5	18046400	18046800
F4	5	18046800	18047000
I4	5	18047000	18047800
E10	5	18047800	18048000
E9	5	18048000	18049200
E10	5	18049200	18049400
E9	5	18049400	18050600
E7	5	18050600	18051200
E3	5	18051200	18051400
E2	5	18051400	18051800
I4	5	18051800	18052600
E2	5	18052600	18053000
E3	5	18053000	18053200
E4	5	18053200	18053800
E5	5	18053800	18054200
E4	5	18054200	18055000
E5	5	18055000	18056000
E8	5	18056000	18056200
E5	5	18056200	18056600
E4	5	18056600	18057000
E5	5	18057000	18057400
E6	5	18057400	18057600
E8	5	18057600	18058200
E9	5	18058200	18059200
E10	5	18059200	18059400
E9	5	18059400	18060000
I4	5	18060000	18060600
F4	5	18060600	18061600
F1	5	18061600	18062800
I4	5	18062800	18063400
I1	5	18063400	18063600
H7	5	18063600	18063800
I1	5	18063800	18065000
H7	5	18065000	18065600
F2	5	18065600	18066600
F3	5	18066600	18067000
F4	5	18067000	18067800
I4	5	18067800	18068000
E2	5	18068000	18068600
E1	5	18068600	18068800
I4	5	18068800	18069000
E7	5	18069000	18070400
I4	5	18070400	18071200
E6	5	18071200	18072000
E8	5	18072000	18072200
E4	5	18072200	18072400
E3	5	18072400	18072600
E2	5	18072600	18073000
E1	5	18073000	18073200
I4	5	18073200	18074800
F4	5	18074800	18075400
I4	5	18075400	18075800
E7	5	18075800	18076200
E6	5	18076200	18076800
E8	5	18076800	18077000
E5	5	18077000	18077600
E4	5	18077600	18077800
E5	5	18077800	18078600
E4	5	18078600	18078800
E5	5	18078800	18079000
E4	5	18079000	18079200
E3	5	18079200	18079600
E2	5	18079600	18080000
I4	5	18080000	18081000
I3	5	18081000	18082200
I4	5	18082200	18083600
E7	5	18083600	18083800
E6	5	18083800	18084000
E7	5	18084000	18084200
E6	5	18084200	18086400
E8	5	18086400	18086600
E4	5	18086600	18086800
E5	5	18086800	18087200
E4	5	18087200	18087400
E5	5	18087400	18090200
E4	5	18090200	18091000
E5	5	18091000	18091800
E4	5	18091800	18093000
E2	5	18093000	18093600
F4	5	18093600	18093800
I4	5	18093800	18095800
F4	5	18095800	18096000
F1	5	18096000	18096200
F4	5	18096200	18096400
I4	5	18096400	18096800
F4	5	18096800	18097600
I4	5	18097600	18098600
E10	5	18098600	18099200
I4	5	18099200	18099600
H6	5	18099600	18100000
I4	5	18100000	18100200
H7	5	18100200	18100400
H6	5	18100400	18101000
H7	5	18101000	18101200
H6	5	18101200	18101800
I4	5	18101800	18103400
H6	5	18103400	18104200
H7	5	18104200	18104600
H6	5	18104600	18104800
H7	5	18104800	18105000
H6	5	18105000	18105800
H7	5	18105800	18106000
H6	5	18106000	18106200
H7	5	18106200	18106600
I1	5	18106600	18108000
F2	5	18108000	18108800
F1	5	18108800	18109000
E10	5	18109000	18109800
E9	5	18109800	18110200
E4	5	18110200	18110400
E8	5	18110400	18110600
E4	5	18110600	18110800
E5	5	18110800	18111000
E3	5	18111000	18111400
E2	5	18111400	18111600
E1	5	18111600	18111800
I4	5	18111800	18112400
H6	5	18112400	18113200
I4	5	18113200	18113600
H6	5	18113600	18114000
I4	5	18114000	18114600
E2	5	18114600	18115200
E3	5	18115200	18115400
E5	5	18115400	18115600
E4	5	18115600	18116000
E5	5	18116000	18116200
E8	5	18116200	18117400
E6	5	18117400	18117600
E8	5	18117600	18118200
E6	5	18118200	18118400
I4	5	18118400	18118600
H6	5	18118600	18118800
H7	5	18118800	18119200
H6	5	18119200	18119600
H1	5	18119600	18119800
H2	5	18119800	18120000
H5	5	18120000	18122400
H2	5	18122400	18122600
H1	5	18122600	18122800
H5	5	18122800	18125200
H2	5	18125200	18125400
H3	5	18125400	18125800
H4	5	18125800	18126200
H1	5	18126200	18126600
H4	5	18126600	18127000
H3	5	18127000	18127200
H1	5	18127200	18127800
H2	5	18127800	18128000
H5	5	18128000	18128200
H3	5	18128200	18129600
H2	5	18129600	18130200
H3	5	18130200	18131200
H2	5	18131200	18131800
H5	5	18131800	18132600
H7	5	18132600	18132800
I4	5	18132800	18133200
F4	5	18133200	18134000
I4	5	18134000	18135400
F4	5	18135400	18136400
I4	5	18136400	18137400
F4	5	18137400	18137800
I3	5	18137800	18138000
F4	5	18138000	18138200
E7	5	18138200	18138400
I4	5	18138400	18139000
E7	5	18139000	18139600
I4	5	18139600	18139800
E7	5	18139800	18140200
I4	5	18140200	18140400
E8	5	18140400	18141000
E5	5	18141000	18141200
E3	5	18141200	18141600
E2	5	18141600	18142000
E1	5	18142000	18142200
I4	5	18142200	18142400
H7	5	18142400	18142800
H5	5	18142800	18144200
H3	5	18144200	18144800
H2	5	18144800	18145000
H5	5	18145000	18145400
H3	5	18145400	18146200
H5	5	18146200	18146600
H7	5	18146600	18146800
I4	5	18146800	18147400
I1	5	18147400	18148400
F3	5	18148400	18148600
F5	5	18148600	18149000
F3	5	18149000	18149400
F2	5	18149400	18149600
F3	5	18149600	18151000
I1	5	18151000	18151400
F3	5	18151400	18151800
F2	5	18151800	18152400
I1	5	18152400	18152800
F2	5	18152800	18153200
I1	5	18153200	18153600
F2	5	18153600	18155200
F3	5	18155200	18155400
I1	5	18155400	18155800
F2	5	18155800	18157400
F3	5	18157400	18158000
I1	5	18158000	18159000
I2	5	18159000	18159200
I1	5	18159200	18160200
F3	5	18160200	18160400
F2	5	18160400	18161800
F3	5	18161800	18162000
I4	5	18162000	18162400
F1	5	18162400	18162800
E10	5	18162800	18163200
F1	5	18163200	18163800
F4	5	18163800	18164600
I4	5	18164600	18165400
F5	5	18165400	18165800
F4	5	18165800	18166000
F1	5	18166000	18166600
E10	5	18166600	18166800
I4	5	18166800	18167200
E8	5	18167200	18167400
E5	5	18167400	18167600
E4	5	18167600	18167800
E3	5	18167800	18168000
E2	5	18168000	18168400
I4	5	18168400	18168600
E2	5	18168600	18169000
E1	5	18169000	18169400
E7	5	18169400	18170600
I4	5	18170600	18171200
H6	5	18171200	18171400
H7	5	18171400	18171800
H6	5	18171800	18172200
I4	5	18172200	18172400
E1	5	18172400	18172600
E2	5	18172600	18172800
E3	5	18172800	18173000
E5	5	18173000	18174400
E6	5	18174400	18175200
E8	5	18175200	18175400
E7	5	18175400	18175600
E6	5	18175600	18175800
E4	5	18175800	18176200
E3	5	18176200	18176800
I4	5	18176800	18177000
E7	5	18177000	18178400
E6	5	18178400	18179600
E8	5	18179600	18180200
E6	5	18180200	18180400
E5	5	18180400	18181000
E4	5	18181000	18181400
E2	5	18181400	18182400
E3	5	18182400	18182600
E4	5	18182600	18183000
E5	5	18183000	18183800
E8	5	18183800	18184200
E9	5	18184200	18186400
E10	5	18186400	18186600
E9	5	18186600	18187000
I4	5	18187000	18187400
E10	5	18187400	18188000
F1	5	18188000	18188200
I4	5	18188200	18188600
F3	5	18188600	18189000
F5	5	18189000	18189400
I1	5	18189400	18190400
F3	5	18190400	18190600
I1	5	18190600	18191600
F5	5	18191600	18192000
F3	5	18192000	18192400
F5	5	18192400	18192600
F3	5	18192600	18192800
F5	5	18192800	18193200
I1	5	18193200	18193400
H7	5	18193400	18193600
H2	5	18193600	18194200
H3	5	18194200	18195200
H2	5	18195200	18196200
H3	5	18196200	18196800
H5	5	18196800	18197400
H2	5	18197400	18197600
H5	5	18197600	18198200
H3	5	18198200	18198400
H2	5	18198400	18199000
H3	5	18199000	18199200
H2	5	18199200	18199800
H4	5	18199800	18200400
H3	5	18200400	18200800
H5	5	18200800	18201600
H7	5	18201600	18202200
I1	5	18202200	18202400
I2	5	18202400	18202800
F5	5	18202800	18203200
I1	5	18203200	18203800
F3	5	18203800	18204000
I1	5	18204000	18204200
F3	5	18204200	18204800
F5	5	18204800	18205000
F3	5	18205000	18205800
I4	5	18205800	18206400
I3	5	18206400	18206600
I4	5	18206600	18207200
H6	5	18207200	18207400
H7	5	18207400	18208800
I4	5	18208800	18210200
I3	5	18210200	18210800
I4	5	18210800	18211600
I3	5	18211600	18212200
I2	5	18212200	18212400
I3	5	18212400	18213400
I4	5	18213400	18214200
I3	5	18214200	18214800
I4	5	18214800	18215200
I3	5	18215200	18215400
I4	5	18215400	18217400
I3	5	18217400	18218000
I4	5	18218000	18218600
E1	5	18218600	18218800
E2	5	18218800	18219600
F4	5	18219600	18219800
I4	5	18219800	18221000
I3	5	18221000	18221200
I4	5	18221200	18221600
I3	5	18221600	18222600
I4	5	18222600	18222800
I1	5	18222800	18223400
H7	5	18223400	18223800
I1	5	18223800	18224200
F3	5	18224200	18224400
F5	5	18224400	18225000
I2	5	18225000	18225200
I1	5	18225200	18225400
I4	5	18225400	18225800
F4	5	18225800	18226200
I4	5	18226200	18227400
I3	5	18227400	18228000
I4	5	18228000	18229000
E3	5	18229000	18230000
E5	5	18230000	18230400
E6	5	18230400	18231000
E7	5	18231000	18231200
I4	5	18231200	18231800
F4	5	18231800	18232200
F1	5	18232200	18232800
E10	5	18232800	18233200
F1	5	18233200	18237800
E10	5	18237800	18238200
F4	5	18238200	18238400
E2	5	18238400	18238800
I4	5	18238800	18239400
I2	5	18239400	18239600
I3	5	18239600	18240400
I2	5	18240400	18241000
F3	5	18241000	18241200
F2	5	18241200	18242400
I1	5	18242400	18242600
I4	5	18242600	18243400
I3	5	18243400	18243800
I4	5	18243800	18244400
E3	5	18244400	18244800
E4	5	18244800	18245000
E5	5	18245000	18245600
E6	5	18245600	18246200
I4	5	18246200	18247800
E8	5	18247800	18248200
I4	5	18248200	18248400
E7	5	18248400	18248800
E10	5	18248800	18249400
E9	5	18249400	18249800
E10	5	18249800	18250200
E9	5	18250200	18250400
E10	5	18250400	18250600
E9	5	18250600	18251400
E10	5	18251400	18252000
E9	5	18252000	18252600
E10	5	18252600	18253400
E9	5	18253400	18253800
E4	5	18253800	18255000
E9	5	18255000	18255200
E10	5	18255200	18256000
E9	5	18256000	18256600
E10	5	18256600	18257600
E1	5	18257600	18257800
E2	5	18257800	18258200
I4	5	18258200	18258400
H6	5	18258400	18258600
H5	5	18258600	18259400
H7	5	18259400	18260200
H6	5	18260200	18260400
F4	5	18260400	18261200
F1	5	18261200	18261600
E10	5	18261600	18263200
F1	5	18263200	18263800
F4	5	18263800	18264400
I4	5	18264400	18264600
E1	5	18264600	18264800
E2	5	18264800	18265200
E3	5	18265200	18265400
E4	5	18265400	18266200
E5	5	18266200	18266400
E4	5	18266400	18267000
E5	5	18267000	18267400
E4	5	18267400	18267800
E5	5	18267800	18268000
E8	5	18268000	18268200
E6	5	18268200	18268400
E8	5	18268400	18268600
E7	5	18268600	18270000
I4	5	18270000	18270600
E7	5	18270600	18271000
E6	5	18271000	18271400
E4	5	18271400	18272600
E3	5	18272600	18272800
E2	5	18272800	18273200
I4	5	18273200	18273600
F3	5	18273600	18274200
F2	5	18274200	18274400
I1	5	18274400	18274800
F5	5	18274800	18275200
I2	5	18275200	18276200
F5	5	18276200	18276600
I3	5	18276600	18276800
I4	5	18276800	18277400
E8	5	18277400	18277600
E6	5	18277600	18278600
E5	5	18278600	18279200
E4	5	18279200	18280000
E5	5	18280000	18280600
E4	5	18280600	18281000
E5	5	18281000	18281200
E3	5	18281200	18281600
E2	5	18281600	18281800
I4	5	18281800	18282400
I1	5	18282400	18283400
F3	5	18283400	18283800
F2	5	18283800	18287600
I1	5	18287600	18289800
F2	5	18289800	18290400
F3	5	18290400	18291200
I1	5	18291200	18291400
F3	5	18291400	18291600
F5	5	18291600	18291800
F3	5	18291800	18292400
I2	5	18292400	18293000
I1	5	18293000	18293200
F3	5	18293200	18293400
I2	5	18293400	18293600
I1	5	18293600	18294400
I2	5	18294400	18294600
I1	5	18294600	18295400
F5	5	18295400	18296000
I1	5	18296000	18296600
F2	5	18296600	18298400
I1	5	18298400	18299000
F2	5	18299000	18300200
F3	5	18300200	18300600
F5	5	18300600	18301200
F3	5	18301200	18301400
I1	5	18301400	18302200
F2	5	18302200	18305800
I1	5	18305800	18307800
F2	5	18307800	18308400
F3	5	18308400	18308600
I1	5	18308600	18309600
H7	5	18309600	18310400
I1	5	18310400	18311200
I4	5	18311200	18311600
H7	5	18311600	18312800
I4	5	18312800	18313400
I1	5	18313400	18313600
F5	5	18313600	18314200
I1	5	18314200	18315400
F2	5	18315400	18316400
I1	5	18316400	18316600
F2	5	18316600	18316800
F3	5	18316800	18317000
I1	5	18317000	18317400
F2	5	18317400	18319000
F1	5	18319000	18319400
E10	5	18319400	18320200
F1	5	18320200	18320400
E10	5	18320400	18321000
F1	5	18321000	18321400
E10	5	18321400	18322200
E9	5	18322200	18323200
E10	5	18323200	18323400
E8	5	18323400	18323600
E6	5	18323600	18324800
E5	5	18324800	18325400
E3	5	18325400	18325800
E2	5	18325800	18326000
E1	5	18326000	18326200
E2	5	18326200	18326400
E3	5	18326400	18326600
E4	5	18326600	18326800
E5	5	18326800	18327400
E9	5	18327400	18327600
E6	5	18327600	18327800
E10	5	18327800	18328000
E9	5	18328000	18330200
E10	5	18330200	18331000
I4	5	18331000	18332000
E9	5	18332000	18332400
I4	5	18332400	18333400
F1	5	18333400	18333800
F4	5	18333800	18334000
I4	5	18334000	18334400
E10	5	18334400	18334600
E9	5	18334600	18336000
I4	5	18336000	18336800
E2	5	18336800	18337400
I4	5	18337400	18338600
F4	5	18338600	18338800
F1	5	18338800	18340600
F4	5	18340600	18341000
I4	5	18341000	18341600
F5	5	18341600	18342200
I1	5	18342200	18342600
I4	5	18342600	18344400
I3	5	18344400	18345600
F4	5	18345600	18346000
I3	5	18346000	18346800
F5	5	18346800	18347000
I4	5	18347000	18347600
I2	5	18347600	18348000
F5	5	18348000	18348400
F4	5	18348400	18348600
I4	5	18348600	18348800
F4	5	18348800	18349200
I4	5	18349200	18350200
E6	5	18350200	18350600
E5	5	18350600	18350800
E6	5	18350800	18351000
E5	5	18351000	18351400
E4	5	18351400	18351600
E3	5	18351600	18351800
E2	5	18351800	18352400
I4	5	18352400	18353600
E2	5	18353600	18354200
E3	5	18354200	18354400
E4	5	18354400	18355200
E5	5	18355200	18355400
E8	5	18355400	18355800
E9	5	18355800	18356400
E7	5	18356400	18356600
I4	5	18356600	18357400
H7	5	18357400	18357800
I4	5	18357800	18358200
I1	5	18358200	18358600
F3	5	18358600	18358800
F5	5	18358800	18359000
I4	5	18359000	18359400
F4	5	18359400	18360000
I4	5	18360000	18360400
E2	5	18360400	18360800
E1	5	18360800	18361200
I4	5	18361200	18362400
F1	5	18362400	18363000
F4	5	18363000	18363200
I4	5	18363200	18363600
E9	5	18363600	18364200
E10	5	18364200	18364600
E9	5	18364600	18365200
E5	5	18365200	18365600
E4	5	18365600	18366200
E2	5	18366200	18366600
I4	5	18366600	18367200
I3	5	18367200	18368600
I4	5	18368600	18369200
I3	5	18369200	18369800
F4	5	18369800	18371000
I4	5	18371000	18371800
I1	5	18371800	18372200
I2	5	18372200	18374000
I1	5	18374000	18374400
I2	5	18374400	18375200
F5	5	18375200	18375400
I2	5	18375400	18375600
I1	5	18375600	18376400
I4	5	18376400	18377000
I3	5	18377000	18377200
F3	5	18377200	18377600
F4	5	18377600	18377800
I3	5	18377800	18378200
I4	5	18378200	18379000
I3	5	18379000	18379400
I4	5	18379400	18381000
H6	5	18381000	18381200
H7	5	18381200	18381600
I4	5	18381600	18382000
E7	5	18382000	18382400
E6	5	18382400	18382600
E5	5	18382600	18382800
E9	5	18382800	18383000
E1	5	18383000	18383600
I4	5	18383600	18383800
I3	5	18383800	18384000
I4	5	18384000	18384400
E8	5	18384400	18384600
E6	5	18384600	18385000
E5	5	18385000	18385600
E4	5	18385600	18386200
E3	5	18386200	18386600
E1	5	18386600	18386800
I4	5	18386800	18387400
E1	5	18387400	18387800
I4	5	18387800	18388200
E1	5	18388200	18388400
E2	5	18388400	18388800
E1	5	18388800	18389000
E8	5	18389000	18389200
E6	5	18389200	18389600
E7	5	18389600	18390200
I4	5	18390200	18390800
I3	5	18390800	18391200
F5	5	18391200	18391600
I4	5	18391600	18391800
I3	5	18391800	18392000
I2	5	18392000	18392400
I1	5	18392400	18392600
F5	5	18392600	18393000
F3	5	18393000	18393200
F5	5	18393200	18393400
I2	5	18393400	18394000
I1	5	18394000	18394400
F2	5	18394400	18395200
I4	5	18395200	18395400
F4	5	18395400	18395800
I4	5	18395800	18396200
E1	5	18396200	18396400
E2	5	18396400	18396800
E4	5	18396800	18397000
E5	5	18397000	18397600
E8	5	18397600	18398000
I4	5	18398000	18398800
E2	5	18398800	18399400
E9	5	18399400	18400000
E10	5	18400000	18400400
E9	5	18400400	18401200
E10	5	18401200	18401400
E9	5	18401400	18401600
I4	5	18401600	18402000
E8	5	18402000	18402200
E5	5	18402200	18403000
E4	5	18403000	18403200
E3	5	18403200	18403600
E1	5	18403600	18403800
I4	5	18403800	18404400
E8	5	18404400	18404600
E4	5	18404600	18405800
E3	5	18405800	18406400
E2	5	18406400	18406600
I4	5	18406600	18407400
E3	5	18407400	18408200
E5	5	18408200	18408400
E4	5	18408400	18408800
E5	5	18408800	18409400
E8	5	18409400	18409600
E4	5	18409600	18409800
E5	5	18409800	18410000
E8	5	18410000	18410400
E6	5	18410400	18411800
I4	5	18411800	18412200
E10	5	18412200	18412400
E9	5	18412400	18413000
E2	5	18413000	18413600
I4	5	18413600	18414800
I1	5	18414800	18415000
F5	5	18415000	18415800
F4	5	18415800	18416000
I4	5	18416000	18416200
E2	5	18416200	18416800
E9	5	18416800	18419200
E10	5	18419200	18419400
I4	5	18419400	18420000
F4	5	18420000	18420400
I4	5	18420400	18420600
H6	5	18420600	18420800
H7	5	18420800	18421200
H6	5	18421200	18421400
I4	5	18421400	18421600
E2	5	18421600	18422000
E4	5	18422000	18422200
E5	5	18422200	18423000
E4	5	18423000	18423200
E5	5	18423200	18424000
E3	5	18424000	18424600
E2	5	18424600	18424800
E1	5	18424800	18425000
I4	5	18425000	18426000
E8	5	18426000	18426200
E5	5	18426200	18426400
E6	5	18426400	18426600
E5	5	18426600	18427200
E4	5	18427200	18427400
E5	5	18427400	18428400
E3	5	18428400	18428800
E2	5	18428800	18429000
E1	5	18429000	18429200
I4	5	18429200	18431000
E2	5	18431000	18431400
E3	5	18431400	18431800
E7	5	18431800	18432200
I4	5	18432200	18432600
E7	5	18432600	18434200
E9	5	18434200	18434400
E5	5	18434400	18434800
E3	5	18434800	18435200
E2	5	18435200	18435400
I4	5	18435400	18436400
I3	5	18436400	18436600
I4	5	18436600	18437400
I3	5	18437400	18439800
I4	5	18439800	18440400
I3	5	18440400	18440600
I4	5	18440600	18441000
I3	5	18441000	18441800
I4	5	18441800	18442400
E10	5	18442400	18442800
I4	5	18442800	18443400
F4	5	18443400	18443600
I3	5	18443600	18443800
I4	5	18443800	18444600
F4	5	18444600	18444800
E2	5	18444800	18445200
E3	5	18445200	18445400
E4	5	18445400	18445600
E5	5	18445600	18446800
E6	5	18446800	18447000
E8	5	18447000	18447200
E6	5	18447200	18448800
E8	5	18448800	18449000
E7	5	18449000	18449200
I4	5	18449200	18449600
E10	5	18449600	18449800
F1	5	18449800	18450600
F4	5	18450600	18450800
F1	5	18450800	18453400
F4	5	18453400	18454000
I4	5	18454000	18454400
F5	5	18454400	18454800
F3	5	18454800	18455000
F2	5	18455000	18455800
F3	5	18455800	18456000
F5	5	18456000	18456200
F3	5	18456200	18456400
I1	5	18456400	18456800
F5	5	18456800	18457200
I2	5	18457200	18457400
I4	5	18457400	18457800
F4	5	18457800	18458200
F1	5	18458200	18460200
F2	5	18460200	18460600
F1	5	18460600	18460800
I4	5	18460800	18461200
E10	5	18461200	18461600
I4	5	18461600	18462200
E2	5	18462200	18462600
E3	5	18462600	18462800
E4	5	18462800	18463200
E5	5	18463200	18463800
E8	5	18463800	18464000
E6	5	18464000	18464400
E8	5	18464400	18464600
I4	5	18464600	18465400
E2	5	18465400	18466000
E4	5	18466000	18466400
E5	5	18466400	18466600
E4	5	18466600	18467200
E9	5	18467200	18467400
E10	5	18467400	18467600
E9	5	18467600	18467800
E10	5	18467800	18468400
E9	5	18468400	18468600
E10	5	18468600	18468800
E9	5	18468800	18469400
E7	5	18469400	18470000
E10	5	18470000	18470200
E9	5	18470200	18470400
E10	5	18470400	18470600
E7	5	18470600	18470800
I4	5	18470800	18471200
H7	5	18471200	18471400
H5	5	18471400	18471800
H2	5	18471800	18472400
H3	5	18472400	18475600
H5	5	18475600	18476800
H2	5	18476800	18477000
H3	5	18477000	18478000
H4	5	18478000	18479400
H2	5	18479400	18479800
H6	5	18479800	18480400
H7	5	18480400	18480600
H6	5	18480600	18480800
I4	5	18480800	18481200
F4	5	18481200	18481400
F5	5	18481400	18481600
F3	5	18481600	18481800
I4	5	18481800	18482400
F5	5	18482400	18482800
F3	5	18482800	18483200
I3	5	18483200	18483800
I4	5	18483800	18484400
E1	5	18484400	18484800
E3	5	18484800	18485000
E4	5	18485000	18485800
E2	5	18485800	18486200
I4	5	18486200	18486400
H6	5	18486400	18486600
H5	5	18486600	18487400
H7	5	18487400	18487600
I4	5	18487600	18488000
E2	5	18488000	18488400
E4	5	18488400	18488600
E8	5	18488600	18488800
E5	5	18488800	18489200
E6	5	18489200	18489400
E7	5	18489400	18489600
I4	5	18489600	18490000
F1	5	18490000	18490400
I4	5	18490400	18490600
H7	5	18490600	18490800
H4	5	18490800	18493600
H3	5	18493600	18494800
H2	5	18494800	18495000
H6	5	18495000	18495200
H7	5	18495200	18495600
F1	5	18495600	18495800
I4	5	18495800	18496600
E8	5	18496600	18497400
E4	5	18497400	18499200
E2	5	18499200	18499800
I4	5	18499800	18501200
H7	5	18501200	18501600
E2	5	18501600	18502000
E4	5	18502000	18502800
E5	5	18502800	18503200
E6	5	18503200	18503400
E8	5	18503400	18503600
E6	5	18503600	18503800
E7	5	18503800	18504400
F4	5	18504400	18504600
I4	5	18504600	18505600
F4	5	18505600	18505800
F3	5	18505800	18506000
F5	5	18506000	18506200
F3	5	18506200	18506400
I1	5	18506400	18507400
F3	5	18507400	18507600
F5	5	18507600	18508800
I1	5	18508800	18509400
F5	5	18509400	18510000
I1	5	18510000	18510600
F3	5	18510600	18510800
F5	5	18510800	18511400
I2	5	18511400	18512000
I1	5	18512000	18512600
I4	5	18512600	18513400
F4	5	18513400	18514400
I4	5	18514400	18514600
F4	5	18514600	18514800
I4	5	18514800	18515000
F3	5	18515000	18515200
F5	5	18515200	18515600
F3	5	18515600	18515800
I2	5	18515800	18516200
I4	5	18516200	18517400
I3	5	18517400	18518000
F4	5	18518000	18518200
F3	5	18518200	18518800
I2	5	18518800	18519000
I1	5	18519000	18520000
H7	5	18520000	18520200
H6	5	18520200	18520800
H7	5	18520800	18521200
I4	5	18521200	18521400
I3	5	18521400	18522600
I4	5	18522600	18523000
I3	5	18523000	18523600
I4	5	18523600	18525000
E1	5	18525000	18525200
E2	5	18525200	18525600
E3	5	18525600	18525800
E4	5	18525800	18526000
E8	5	18526000	18526400
E6	5	18526400	18526600
E9	5	18526600	18526800
E10	5	18526800	18527200
I4	5	18527200	18528600
F4	5	18528600	18530400
I4	5	18530400	18530800
E1	5	18530800	18531000
E2	5	18531000	18531400
E3	5	18531400	18531600
E8	5	18531600	18532200
I4	5	18532200	18532600
F4	5	18532600	18532800
I4	5	18532800	18535000
F4	5	18535000	18535200
F5	5	18535200	18535400
I4	5	18535400	18535600
F3	5	18535600	18535800
F5	5	18535800	18536400
I1	5	18536400	18536600
I4	5	18536600	18537400
F5	5	18537400	18538000
F4	5	18538000	18538200
I4	5	18538200	18539800
H6	5	18539800	18540200
I4	5	18540200	18540800
E1	5	18540800	18541000
E2	5	18541000	18541200
E3	5	18541200	18541600
E4	5	18541600	18542000
E6	5	18542000	18542600
I4	5	18542600	18543600
F4	5	18543600	18543800
F1	5	18543800	18544400
E10	5	18544400	18546000
F1	5	18546000	18546200
F4	5	18546200	18547400
I4	5	18547400	18548400
F4	5	18548400	18548800
I4	5	18548800	18549800
H6	5	18549800	18550400
I4	5	18550400	18551200
F4	5	18551200	18551600
I4	5	18551600	18551800
F4	5	18551800	18552000
F5	5	18552000	18553600
F1	5	18553600	18553800
I4	5	18553800	18554600
H6	5	18554600	18554800
H7	5	18554800	18555000
I4	5	18555000	18555800
H6	5	18555800	18556000
H7	5	18556000	18556200
H6	5	18556200	18556400
I4	5	18556400	18556800
E2	5	18556800	18557000
E3	5	18557000	18557400
E8	5	18557400	18557600
E1	5	18557600	18557800
E2	5	18557800	18558200
E1	5	18558200	18558400
I4	5	18558400	18559200
E3	5	18559200	18559800
E8	5	18559800	18560200
E6	5	18560200	18560600
I4	5	18560600	18561000
E2	5	18561000	18561600
E4	5	18561600	18562200
E8	5	18562200	18562400
E6	5	18562400	18562600
E7	5	18562600	18563000
I4	5	18563000	18563600
E7	5	18563600	18563800
F4	5	18563800	18564400
E2	5	18564400	18564800
I4	5	18564800	18565200
E8	5	18565200	18565600
E4	5	18565600	18565800
E3	5	18565800	18566200
E2	5	18566200	18566400
E1	5	18566400	18566600
I4	5	18566600	18567000
F4	5	18567000	18567200
I4	5	18567200	18567400
E9	5	18567400	18567600
E10	5	18567600	18568200
E9	5	18568200	18568400
I4	5	18568400	18568800
E10	5	18568800	18569000
E1	5	18569000	18569200
E2	5	18569200	18569800
I4	5	18569800	18570200
F4	5	18570200	18570600
I4	5	18570600	18570800
H7	5	18570800	18571000
I4	5	18571000	18572400
E2	5	18572400	18572800
E3	5	18572800	18573000
E4	5	18573000	18573200
E8	5	18573200	18573400
E7	5	18573400	18573800
I4	5	18573800	18574800
I3	5	18574800	18575800
F5	5	18575800	18576400
I3	5	18576400	18577000
I4	5	18577000	18577800
E1	5	18577800	18578000
E2	5	18578000	18578200
E1	5	18578200	18578400
E2	5	18578400	18579000
E1	5	18579000	18579200
I4	5	18579200	18580200
I3	5	18580200	18581600
I4	5	18581600	18583400
I3	5	18583400	18583600
I4	5	18583600	18584800
F4	5	18584800	18585000
F1	5	18585000	18585200
F4	5	18585200	18586400
I4	5	18586400	18587200
F3	5	18587200	18587400
F5	5	18587400	18588000
F4	5	18588000	18588400
I4	5	18588400	18590000
I2	5	18590000	18590200
F5	5	18590200	18590600
I2	5	18590600	18591000
F5	5	18591000	18591400
I2	5	18591400	18594000
F5	5	18594000	18594200
I2	5	18594200	18594400
I1	5	18594400	18595400
F2	5	18595400	18596000
I4	5	18596000	18596400
F4	5	18596400	18596600
I4	5	18596600	18596800
F3	5	18596800	18597400
I1	5	18597400	18597800
F3	5	18597800	18598000
I4	5	18598000	18599000
I1	5	18599000	18599800
F3	5	18599800	18600000
F4	5	18600000	18600200
F1	5	18600200	18600400
F4	5	18600400	18601400
I3	5	18601400	18601600
I4	5	18601600	18602400
I1	5	18602400	18603000
F5	5	18603000	18603200
I1	5	18603200	18603800
I2	5	18603800	18604000
F3	5	18604000	18604200
F5	5	18604200	18604600
I2	5	18604600	18605000
I4	5	18605000	18605600
I1	5	18605600	18606400
I2	5	18606400	18606600
F5	5	18606600	18607000
F3	5	18607000	18607200
I2	5	18607200	18607600
I1	5	18607600	18608800
I2	5	18608800	18609200
I1	5	18609200	18609800
F3	5	18609800	18610000
F5	5	18610000	18610200
F3	5	18610200	18610400
I2	5	18610400	18610600
F3	5	18610600	18610800
F5	5	18610800	18611200
I2	5	18611200	18611600
I3	5	18611600	18612000
I4	5	18612000	18612200
I2	5	18612200	18613200
F2	5	18613200	18613600
F5	5	18613600	18613800
I1	5	18613800	18614000
F3	5	18614000	18614400
F2	5	18614400	18614600
F3	5	18614600	18614800
I4	5	18614800	18615200
E2	5	18615200	18615600
E3	5	18615600	18615800
E4	5	18615800	18616200
E8	5	18616200	18616400
E5	5	18616400	18616800
E8	5	18616800	18617200
E6	5	18617200	18617400
E7	5	18617400	18617600
E6	5	18617600	18617800
E7	5	18617800	18618400
I4	5	18618400	18619000
F4	5	18619000	18619400
I4	5	18619400	18620400
F5	5	18620400	18621000
I4	5	18621000	18621600
E10	5	18621600	18622000
F4	5	18622000	18622200
I4	5	18622200	18622400
I3	5	18622400	18622600
F3	5	18622600	18622800
F5	5	18622800	18623400
I4	5	18623400	18624200
F4	5	18624200	18624600
I4	5	18624600	18624800
H6	5	18624800	18625200
H5	5	18625200	18625400
H6	5	18625400	18625600
H3	5	18625600	18625800
H5	5	18625800	18626000
H6	5	18626000	18626600
H7	5	18626600	18626800
H6	5	18626800	18627000
H7	5	18627000	18627400
H6	5	18627400	18627600
I4	5	18627600	18628000
E2	5	18628000	18628600
E3	5	18628600	18628800
E4	5	18628800	18629000
E5	5	18629000	18629200
E6	5	18629200	18629400
I4	5	18629400	18629800
E1	5	18629800	18630000
E2	5	18630000	18630400
F4	5	18630400	18630600
I4	5	18630600	18631600
I3	5	18631600	18632200
I4	5	18632200	18633000
I2	5	18633000	18633400
I4	5	18633400	18634000
F5	5	18634000	18634800
F3	5	18634800	18635000
I1	5	18635000	18635800
I2	5	18635800	18636000
F5	5	18636000	18636200
F3	5	18636200	18636600
I1	5	18636600	18637200
I2	5	18637200	18637400
I1	5	18637400	18638600
I4	5	18638600	18639400
I1	5	18639400	18639600
F3	5	18639600	18640000
F5	5	18640000	18640400
I1	5	18640400	18641400
I2	5	18641400	18642000
I1	5	18642000	18642200
I2	5	18642200	18643200
I1	5	18643200	18643600
F3	5	18643600	18644200
F5	5	18644200	18644400
F3	5	18644400	18644600
I1	5	18644600	18646200
F2	5	18646200	18647200
I1	5	18647200	18648800
F2	5	18648800	18649000
I2	5	18649000	18649200
F2	5	18649200	18649600
I1	5	18649600	18650400
H7	5	18650400	18650600
I1	5	18650600	18650800
I4	5	18650800	18651200
F5	5	18651200	18651800
F3	5	18651800	18652600
F2	5	18652600	18654000
I1	5	18654000	18654200
F2	5	18654200	18654600
I1	5	18654600	18654800
F2	5	18654800	18656400
I1	5	18656400	18657000
I2	5	18657000	18657200
I1	5	18657200	18657600
I2	5	18657600	18657800
I1	5	18657800	18658800
I2	5	18658800	18659000
I1	5	18659000	18659400
F2	5	18659400	18659600
I1	5	18659600	18659800
I2	5	18659800	18660600
F3	5	18660600	18661000
F2	5	18661000	18661200
I1	5	18661200	18661600
F3	5	18661600	18662200
F5	5	18662200	18662400
I2	5	18662400	18662600
I4	5	18662600	18663000
E6	5	18663000	18663400
E5	5	18663400	18663600
E4	5	18663600	18664200
E3	5	18664200	18664600
E2	5	18664600	18664800
I4	5	18664800	18665200
F5	5	18665200	18665600
I1	5	18665600	18665800
H7	5	18665800	18666200
I4	5	18666200	18667200
H6	5	18667200	18667800
H2	5	18667800	18668400
H4	5	18668400	18668600
H2	5	18668600	18668800
H6	5	18668800	18669200
H7	5	18669200	18670000
I4	5	18670000	18670200
E3	5	18670200	18671000
E8	5	18671000	18671600
E7	5	18671600	18672400
I4	5	18672400	18673000
F5	5	18673000	18673400
F3	5	18673400	18673600
I1	5	18673600	18674000
I4	5	18674000	18674600
F3	5	18674600	18675000
I1	5	18675000	18675200
F2	5	18675200	18676600
F3	5	18676600	18677000
I3	5	18677000	18677600
I2	5	18677600	18677800
I3	5	18677800	18678000
F5	5	18678000	18678400
I1	5	18678400	18678600
I2	5	18678600	18679000
F3	5	18679000	18679200
I2	5	18679200	18679600
I3	5	18679600	18679800
I4	5	18679800	18680400
I3	5	18680400	18680800
I4	5	18680800	18681200
I2	5	18681200	18681400
F3	5	18681400	18681800
F5	5	18681800	18682400
F3	5	18682400	18682600
I2	5	18682600	18682800
I4	5	18682800	18683400
E2	5	18683400	18683600
E3	5	18683600	18684000
E4	5	18684000	18684400
E5	5	18684400	18684600
E4	5	18684600	18684800
E5	5	18684800	18685400
E4	5	18685400	18686000
E5	5	18686000	18686200
E6	5	18686200	18687000
E8	5	18687000	18687200
E6	5	18687200	18687600
E7	5	18687600	18688400
I4	5	18688400	18689800
E2	5	18689800	18690400
I4	5	18690400	18691200
I3	5	18691200	18692600
I4	5	18692600	18693400
E1	5	18693400	18693600
E9	5	18693600	18694800
E5	5	18694800	18695000
E3	5	18695000	18695400
E2	5	18695400	18696000
I4	5	18696000	18697600
E2	5	18697600	18697800
E3	5	18697800	18698200
E1	5	18698200	18698600
E3	5	18698600	18699600
E6	5	18699600	18700000
I4	5	18700000	18701200
F4	5	18701200	18701800
I4	5	18701800	18702600
F5	5	18702600	18702800
F3	5	18702800	18703000
F2	5	18703000	18704200
I1	5	18704200	18705000
F2	5	18705000	18705400
F3	5	18705400	18705600
F2	5	18705600	18706000
F3	5	18706000	18706200
F5	5	18706200	18706400
F3	5	18706400	18706600
I4	5	18706600	18707800
E7	5	18707800	18708000
E6	5	18708000	18708200
E8	5	18708200	18708600
E6	5	18708600	18709000
E4	5	18709000	18709200
E5	5	18709200	18709600
E4	5	18709600	18709800
E3	5	18709800	18710200
E2	5	18710200	18710600
I4	5	18710600	18711000
F4	5	18711000	18712000
E2	5	18712000	18712600
I4	5	18712600	18713400
I3	5	18713400	18713600
F4	5	18713600	18714000
I4	5	18714000	18715000
E8	5	18715000	18715200
E4	5	18715200	18715600
E5	5	18715600	18716200
E3	5	18716200	18716600
E2	5	18716600	18716800
E1	5	18716800	18717000
I4	5	18717000	18718000
I3	5	18718000	18718400
I4	5	18718400	18718800
E8	5	18718800	18719000
E6	5	18719000	18719200
E8	5	18719200	18719400
E6	5	18719400	18719800
E5	5	18719800	18720600
E4	5	18720600	18720800
E3	5	18720800	18721000
E2	5	18721000	18721200
E1	5	18721200	18721400
I4	5	18721400	18722200
E8	5	18722200	18722400
E6	5	18722400	18722600
E8	5	18722600	18723000
E6	5	18723000	18723600
E5	5	18723600	18723800
E4	5	18723800	18724000
E5	5	18724000	18724200
E4	5	18724200	18724600
E5	5	18724600	18725000
E4	5	18725000	18725600
E3	5	18725600	18725800
E2	5	18725800	18726200
I4	5	18726200	18726600
H6	5	18726600	18726800
H7	5	18726800	18727600
I4	5	18727600	18728000
F3	5	18728000	18728200
F5	5	18728200	18728400
F3	5	18728400	18729000
F2	5	18729000	18729200
I1	5	18729200	18729800
F2	5	18729800	18730200
E10	5	18730200	18730600
I4	5	18730600	18731600
E8	5	18731600	18732000
E6	5	18732000	18732600
E8	5	18732600	18733000
E4	5	18733000	18733800
E5	5	18733800	18734000
E4	5	18734000	18734400
E5	5	18734400	18735000
E4	5	18735000	18735400
E5	5	18735400	18735800
E4	5	18735800	18736000
E3	5	18736000	18736400
E2	5	18736400	18736800
I4	5	18736800	18737800
H7	5	18737800	18738200
I4	5	18738200	18738800
F4	5	18738800	18739000
I3	5	18739000	18739200
I4	5	18739200	18740000
H7	5	18740000	18740400
H6	5	18740400	18740600
I4	5	18740600	18741400
F4	5	18741400	18742000
I4	5	18742000	18742600
F4	5	18742600	18743000
I3	5	18743000	18743600
F1	5	18743600	18744600
E10	5	18744600	18745200
F1	5	18745200	18746800
F4	5	18746800	18747200
I3	5	18747200	18748000
I4	5	18748000	18748200
I1	5	18748200	18748400
I2	5	18748400	18748600
I3	5	18748600	18749000
I2	5	18749000	18749400
I1	5	18749400	18749800
I2	5	18749800	18750200
F3	5	18750200	18750600
I1	5	18750600	18751000
I2	5	18751000	18752400
I4	5	18752400	18752600
I3	5	18752600	18753000
I2	5	18753000	18754600
I1	5	18754600	18755000
I4	5	18755000	18755200
E1	5	18755200	18755400
E2	5	18755400	18755600
E3	5	18755600	18755800
E4	5	18755800	18756800
E8	5	18756800	18757400
E7	5	18757400	18758000
I4	5	18758000	18758800
F3	5	18758800	18759000
F2	5	18759000	18760600
I1	5	18760600	18760800
F2	5	18760800	18761600
I1	5	18761600	18761800
F2	5	18761800	18762200
I1	5	18762200	18762400
I2	5	18762400	18762600
F5	5	18762600	18762800
F3	5	18762800	18763000
F5	5	18763000	18763400
F3	5	18763400	18763600
I1	5	18763600	18763800
I4	5	18763800	18764200
I1	5	18764200	18764600
E9	5	18764600	18764800
E10	5	18764800	18765000
E9	5	18765000	18766000
E10	5	18766000	18767000
I4	5	18767000	18767200
E6	5	18767200	18767400
E7	5	18767400	18767600
E3	5	18767600	18768200
E2	5	18768200	18768800
E1	5	18768800	18769600
I4	5	18769600	18770000
F1	5	18770000	18770600
E10	5	18770600	18771200
E9	5	18771200	18771600
E10	5	18771600	18772400
E9	5	18772400	18772600
F1	5	18772600	18773200
F4	5	18773200	18773800
I4	5	18773800	18774200
E7	5	18774200	18774400
E6	5	18774400	18774800
E5	5	18774800	18775400
E4	5	18775400	18775600
E5	5	18775600	18775800
E3	5	18775800	18776200
E2	5	18776200	18776600
E1	5	18776600	18776800
I4	5	18776800	18779200
I3	5	18779200	18779600
I4	5	18779600	18779800
F4	5	18779800	18780200
I4	5	18780200	18780800
I1	5	18780800	18781200
F3	5	18781200	18781800
I1	5	18781800	18782600
F3	5	18782600	18782800
I2	5	18782800	18783200
I1	5	18783200	18783600
F3	5	18783600	18784000
I1	5	18784000	18785600
F2	5	18785600	18786200
F3	5	18786200	18786400
I1	5	18786400	18786600
F3	5	18786600	18787000
F4	5	18787000	18787800
I4	5	18787800	18788200
F4	5	18788200	18788400
I4	5	18788400	18788600
H7	5	18788600	18789000
I4	5	18789000	18789600
I1	5	18789600	18789800
F3	5	18789800	18790000
I4	5	18790000	18791600
I3	5	18791600	18791800
E2	5	18791800	18792200
E1	5	18792200	18792600
I4	5	18792600	18792800
E7	5	18792800	18795400
I4	5	18795400	18796400
E7	5	18796400	18797000
E6	5	18797000	18797200
E8	5	18797200	18797400
E6	5	18797400	18797800
E5	5	18797800	18798400
E4	5	18798400	18798800
E5	5	18798800	18799000
E4	5	18799000	18799600
E2	5	18799600	18800000
I4	5	18800000	18800400
I1	5	18800400	18800800
I2	5	18800800	18801400
F5	5	18801400	18801800
I2	5	18801800	18802000
I1	5	18802000	18802400
I2	5	18802400	18802800
I1	5	18802800	18803400
F5	5	18803400	18803800
I2	5	18803800	18804000
I1	5	18804000	18805000
I2	5	18805000	18805200
I1	5	18805200	18805600
I2	5	18805600	18805800
I1	5	18805800	18807400
F2	5	18807400	18808200
I1	5	18808200	18809600
F2	5	18809600	18809800
I1	5	18809800	18810400
F2	5	18810400	18811400
F5	5	18811400	18811800
I4	5	18811800	18812800
I3	5	18812800	18813000
F4	5	18813000	18813200
F2	5	18813200	18814000
F1	5	18814000	18814600
F2	5	18814600	18816200
F3	5	18816200	18816400
I4	5	18816400	18816600
E2	5	18816600	18817200
E3	5	18817200	18817400
E4	5	18817400	18817800
E5	5	18817800	18818000
E4	5	18818000	18818200
E6	5	18818200	18818600
E8	5	18818600	18819000
I4	5	18819000	18819400
F4	5	18819400	18819800
I4	5	18819800	18820000
E2	5	18820000	18820400
E3	5	18820400	18820600
E4	5	18820600	18821400
E5	5	18821400	18822200
E4	5	18822200	18822400
E8	5	18822400	18822600
E10	5	18822600	18823000
E9	5	18823000	18824400
I4	5	18824400	18825200
E3	5	18825200	18825600
E4	5	18825600	18826200
E5	5	18826200	18826400
E4	5	18826400	18826600
E5	5	18826600	18827000
E4	5	18827000	18827400
E5	5	18827400	18827800
E8	5	18827800	18828200
E4	5	18828200	18828600
E8	5	18828600	18829400
I4	5	18829400	18830000
E2	5	18830000	18830400
E3	5	18830400	18830600
E4	5	18830600	18830800
E5	5	18830800	18831400
E4	5	18831400	18831800
E6	5	18831800	18832600
E7	5	18832600	18832800
I4	5	18832800	18833200
E8	5	18833200	18833400
E3	5	18833400	18834000
E6	5	18834000	18834400
I4	5	18834400	18834600
E1	5	18834600	18834800
F4	5	18834800	18835000
E2	5	18835000	18835200
E1	5	18835200	18835600
E2	5	18835600	18835800
E3	5	18835800	18836200
E4	5	18836200	18836600
E5	5	18836600	18837000
E4	5	18837000	18838200
E8	5	18838200	18838400
E6	5	18838400	18839600
E8	5	18839600	18839800
I4	5	18839800	18840200
F4	5	18840200	18840800
E9	5	18840800	18841000
E10	5	18841000	18841200
E9	5	18841200	18841600
E1	5	18841600	18842400
I4	5	18842400	18842600
E1	5	18842600	18842800
E2	5	18842800	18843000
E3	5	18843000	18843400
E5	5	18843400	18843600
E4	5	18843600	18843800
E5	5	18843800	18844000
E4	5	18844000	18845000
E5	5	18845000	18845200
E4	5	18845200	18845400
E8	5	18845400	18845600
E4	5	18845600	18845800
E5	5	18845800	18846600
E4	5	18846600	18847000
E8	5	18847000	18848000
E6	5	18848000	18848400
E8	5	18848400	18848600
E1	5	18848600	18848800
I4	5	18848800	18849000
E1	5	18849000	18849200
E2	5	18849200	18849600
E1	5	18849600	18850200
I4	5	18850200	18850600
E1	5	18850600	18850800
E2	5	18850800	18851200
E1	5	18851200	18851400
E3	5	18851400	18852200
E5	5	18852200	18852400
E8	5	18852400	18852600
E10	5	18852600	18853000
F2	5	18853000	18853600
F4	5	18853600	18853800
I4	5	18853800	18854600
H6	5	18854600	18855400
I4	5	18855400	18856200
E10	5	18856200	18856400
F2	5	18856400	18857200
E10	5	18857200	18857400
E9	5	18857400	18857800
E10	5	18857800	18858800
E7	5	18858800	18859200
F4	5	18859200	18859400
F1	5	18859400	18859600
F4	5	18859600	18859800
I4	5	18859800	18860400
E2	5	18860400	18860600
E3	5	18860600	18861200
E4	5	18861200	18861600
E5	5	18861600	18862000
E4	5	18862000	18862200
E8	5	18862200	18862400
E4	5	18862400	18863000
E8	5	18863000	18863400
E5	5	18863400	18864000
E4	5	18864000	18864400
E5	5	18864400	18865400
E4	5	18865400	18865600
E8	5	18865600	18866600
E7	5	18866600	18866800
I4	5	18866800	18867800
E2	5	18867800	18868400
E3	5	18868400	18868600
E4	5	18868600	18869000
E5	5	18869000	18869400
E4	5	18869400	18869800
E8	5	18869800	18870000
E4	5	18870000	18870400
E8	5	18870400	18870800
E5	5	18870800	18871400
E4	5	18871400	18871600
E10	5	18871600	18872000
E9	5	18872000	18872200
E10	5	18872200	18872400
I4	5	18872400	18873200
E10	5	18873200	18873800
I4	5	18873800	18874800
F4	5	18874800	18875000
I4	5	18875000	18875400
E7	5	18875400	18875600
I4	5	18875600	18876000
F4	5	18876000	18876200
F5	5	18876200	18876400
I4	5	18876400	18877200
F1	5	18877200	18877600
F4	5	18877600	18878400
F5	5	18878400	18878600
F3	5	18878600	18879600
F2	5	18879600	18880000
F3	5	18880000	18880400
I1	5	18880400	18880800
F3	5	18880800	18881000
F5	5	18881000	18881400
F3	5	18881400	18881600
I4	5	18881600	18882000
F5	5	18882000	18882400
I3	5	18882400	18882600
I4	5	18882600	18883200
I2	5	18883200	18883400
I3	5	18883400	18883600
I4	5	18883600	18884600
E8	5	18884600	18884800
E6	5	18884800	18885600
E5	5	18885600	18886400
E3	5	18886400	18886600
E2	5	18886600	18886800
E1	5	18886800	18887000
I4	5	18887000	18888000
E2	5	18888000	18888400
E3	5	18888400	18888800
E4	5	18888800	18889000
E5	5	18889000	18889600
E8	5	18889600	18890000
I4	5	18890000	18890600
F4	5	18890600	18890800
I4	5	18890800	18891200
F4	5	18891200	18891400
I3	5	18891400	18891800
F4	5	18891800	18892800
I4	5	18892800	18894600
E2	5	18894600	18895000
E3	5	18895000	18895200
E5	5	18895200	18896000
E8	5	18896000	18896400
E9	5	18896400	18897200
E7	5	18897200	18898000
E6	5	18898000	18898200
E5	5	18898200	18899000
E3	5	18899000	18899200
E2	5	18899200	18899600
E1	5	18899600	18899800
I3	5	18899800	18900000
I4	5	18900000	18900600
I3	5	18900600	18901400
I4	5	18901400	18902200
I3	5	18902200	18903400
F4	5	18903400	18903600
F5	5	18903600	18904000
F3	5	18904000	18904200
I3	5	18904200	18904800
I4	5	18904800	18905600
F4	5	18905600	18906000
F3	5	18906000	18906400
F5	5	18906400	18906600
F3	5	18906600	18906800
I4	5	18906800	18907800
F4	5	18907800	18908200
I4	5	18908200	18908400
I1	5	18908400	18909200
F3	5	18909200	18909400
I1	5	18909400	18910200
F3	5	18910200	18910800
I4	5	18910800	18913000
F5	5	18913000	18913800
F3	5	18913800	18914000
I1	5	18914000	18914600
F3	5	18914600	18914800
I1	5	18914800	18915000
I2	5	18915000	18915400
F5	5	18915400	18915600
F3	5	18915600	18915800
I1	5	18915800	18916000
I4	5	18916000	18916200
I3	5	18916200	18916600
I4	5	18916600	18917800
E6	5	18917800	18918000
E4	5	18918000	18918600
E3	5	18918600	18919000
E2	5	18919000	18919400
I4	5	18919400	18920400
E2	5	18920400	18920800
E3	5	18920800	18921000
E4	5	18921000	18921600
E5	5	18921600	18922600
E6	5	18922600	18923200
E8	5	18923200	18923400
I4	5	18923400	18923600
I3	5	18923600	18924200
I4	5	18924200	18924400
E2	5	18924400	18925200
I3	5	18925200	18925400
I4	5	18925400	18925800
E7	5	18925800	18926200
I4	5	18926200	18926800
F4	5	18926800	18927000
I4	5	18927000	18927400
H6	5	18927400	18927600
H3	5	18927600	18929000
H4	5	18929000	18929400
H6	5	18929400	18929600
I4	5	18929600	18930000
E10	5	18930000	18930400
F1	5	18930400	18931000
F4	5	18931000	18931200
I4	5	18931200	18932000
F4	5	18932000	18932600
H7	5	18932600	18933000
H3	5	18933000	18933200
H2	5	18933200	18933400
H3	5	18933400	18933800
H2	5	18933800	18934000
H3	5	18934000	18935000
H4	5	18935000	18938800
H3	5	18938800	18939000
H7	5	18939000	18939400
F2	5	18939400	18940000
I1	5	18940000	18940200
I4	5	18940200	18940400
E1	5	18940400	18940600
I4	5	18940600	18941000
E2	5	18941000	18941800
E7	5	18941800	18942400
I4	5	18942400	18942800
I3	5	18942800	18943800
I4	5	18943800	18944400
I3	5	18944400	18945400
I4	5	18945400	18945600
F3	5	18945600	18945800
E2	5	18945800	18946000
I4	5	18946000	18946400
F5	5	18946400	18946800
I4	5	18946800	18948200
I3	5	18948200	18948400
I4	5	18948400	18949200
H7	5	18949200	18949600
I4	5	18949600	18949800
F4	5	18949800	18950000
I4	5	18950000	18951000
E2	5	18951000	18951600
I4	5	18951600	18952200
E7	5	18952200	18952400
I4	5	18952400	18952800
E6	5	18952800	18953200
E5	5	18953200	18953400
E4	5	18953400	18953800
E8	5	18953800	18954000
E3	5	18954000	18954200
E2	5	18954200	18954600
I4	5	18954600	18955400
F4	5	18955400	18955600
I3	5	18955600	18955800
I4	5	18955800	18956800
I3	5	18956800	18957000
I4	5	18957000	18958000
I3	5	18958000	18958200
I4	5	18958200	18959200
E2	5	18959200	18959600
E1	5	18959600	18959800
I4	5	18959800	18960800
F3	5	18960800	18961000
I1	5	18961000	18962800
I2	5	18962800	18963600
I1	5	18963600	18963800
I2	5	18963800	18964000
F5	5	18964000	18964800
F4	5	18964800	18965000
I4	5	18965000	18965400
E7	5	18965400	18965600
I4	5	18965600	18965800
E7	5	18965800	18966200
E9	5	18966200	18966600
E10	5	18966600	18967000
E9	5	18967000	18967400
E1	5	18967400	18968000
E2	5	18968000	18968600
E1	5	18968600	18968800
I4	5	18968800	18969800
E8	5	18969800	18970000
E6	5	18970000	18970600
E5	5	18970600	18971200
E3	5	18971200	18971400
E2	5	18971400	18971800
E1	5	18971800	18972000
I4	5	18972000	18973200
I3	5	18973200	18973400
I4	5	18973400	18974200
E3	5	18974200	18975400
E5	5	18975400	18975800
E6	5	18975800	18976000
E8	5	18976000	18976200
I4	5	18976200	18977000
I3	5	18977000	18977400
F4	5	18977400	18978000
I3	5	18978000	18978800
I4	5	18978800	18979000
E1	5	18979000	18979600
E3	5	18979600	18979800
E1	5	18979800	18980000
I4	5	18980000	18980200
H6	5	18980200	18980800
H5	5	18980800	18981200
H6	5	18981200	18981400
I4	5	18981400	18982000
F4	5	18982000	18982200
I4	5	18982200	18983800
E1	5	18983800	18984200
E3	5	18984200	18984600
E1	5	18984600	18984800
I4	5	18984800	18985600
H6	5	18985600	18986000
I4	5	18986000	18987800
E7	5	18987800	18988000
I4	5	18988000	18988800
E7	5	18988800	18989000
E5	5	18989000	18989800
E8	5	18989800	18990000
E3	5	18990000	18990400
E2	5	18990400	18990600
E1	5	18990600	18990800
I4	5	18990800	18991400
I1	5	18991400	18991600
F3	5	18991600	18992000
F5	5	18992000	18992200
F3	5	18992200	18992600
I1	5	18992600	18993000
F5	5	18993000	18993400
I1	5	18993400	18995000
F5	5	18995000	18995200
F3	5	18995200	18996400
F5	5	18996400	18996600
F3	5	18996600	18997200
F4	5	18997200	18997400
I4	5	18997400	18998000
F3	5	18998000	18998200
F5	5	18998200	18998400
I1	5	18998400	18998800
F3	5	18998800	18999000
I1	5	18999000	18999200
I4	5	18999200	19000000
I1	5	19000000	19000400
I4	5	19000400	19000800
I2	5	19000800	19001200
I1	5	19001200	19002000
H7	5	19002000	19002200
I1	5	19002200	19002400
F3	5	19002400	19002800
F5	5	19002800	19004200
I1	5	19004200	19004400
I4	5	19004400	19005600
E2	5	19005600	19006000
E3	5	19006000	19006400
E4	5	19006400	19006800
E8	5	19006800	19007200
E9	5	19007200	19007600
I4	5	19007600	19008000
I3	5	19008000	19008200
I4	5	19008200	19008600
I3	5	19008600	19009000
F5	5	19009000	19009200
F4	5	19009200	19009400
I4	5	19009400	19010800
E2	5	19010800	19011400
I4	5	19011400	19011800
E7	5	19011800	19012000
E8	5	19012000	19012200
E6	5	19012200	19012400
E5	5	19012400	19012600
E4	5	19012600	19013200
E3	5	19013200	19013600
E2	5	19013600	19013800
E1	5	19013800	19014000
I4	5	19014000	19015200
E1	5	19015200	19015400
E2	5	19015400	19015600
F4	5	19015600	19016200
E9	5	19016200	19017000
E10	5	19017000	19017200
I4	5	19017200	19018000
F3	5	19018000	19018200
F5	5	19018200	19018400
F3	5	19018400	19018600
I1	5	19018600	19019800
F3	5	19019800	19020200
I1	5	19020200	19021200
I2	5	19021200	19021400
I1	5	19021400	19022000
F3	5	19022000	19023000
I1	5	19023000	19023200
I2	5	19023200	19023400
I1	5	19023400	19024200
H7	5	19024200	19025000
I1	5	19025000	19026000
F3	5	19026000	19026200
I1	5	19026200	19026800
F3	5	19026800	19027400
I1	5	19027400	19028000
F2	5	19028000	19028400
I1	5	19028400	19029200
F2	5	19029200	19029800
I1	5	19029800	19030000
I4	5	19030000	19030800
I1	5	19030800	19031600
F3	5	19031600	19031800
F5	5	19031800	19032000
I1	5	19032000	19032800
F5	5	19032800	19033000
I1	5	19033000	19033200
F2	5	19033200	19033800
F3	5	19033800	19034000
F2	5	19034000	19034600
F3	5	19034600	19035000
F5	5	19035000	19035200
F4	5	19035200	19035400
I4	5	19035400	19036000
I1	5	19036000	19036400
F5	5	19036400	19036800
F3	5	19036800	19037000
I2	5	19037000	19037200
I1	5	19037200	19038000
I2	5	19038000	19039000
I1	5	19039000	19039800
F3	5	19039800	19040000
F5	5	19040000	19040400
I2	5	19040400	19040600
I1	5	19040600	19041000
I4	5	19041000	19042000
I3	5	19042000	19042800
H7	5	19042800	19043000
I4	5	19043000	19043400
I3	5	19043400	19043800
I2	5	19043800	19044200
I4	5	19044200	19044400
I3	5	19044400	19044600
I4	5	19044600	19046600
E2	5	19046600	19047200
E1	5	19047200	19047400
E8	5	19047400	19047600
E5	5	19047600	19048000
E4	5	19048000	19048400
E5	5	19048400	19048600
E4	5	19048600	19049200
E5	5	19049200	19049400
E6	5	19049400	19050600
I4	5	19050600	19051600
F4	5	19051600	19052000
F1	5	19052000	19052600
F4	5	19052600	19053400
I4	5	19053400	19053600
E2	5	19053600	19054000
E3	5	19054000	19054200
E7	5	19054200	19056000
I4	5	19056000	19056600
H7	5	19056600	19057200
H6	5	19057200	19057400
I4	5	19057400	19057800
I1	5	19057800	19058000
F3	5	19058000	19058200
F2	5	19058200	19058600
F5	5	19058600	19058800
F3	5	19058800	19059000
I1	5	19059000	19059600
F2	5	19059600	19060200
I1	5	19060200	19062200
F5	5	19062200	19062600
F3	5	19062600	19062800
I1	5	19062800	19063800
H7	5	19063800	19064400
I1	5	19064400	19065000
F3	5	19065000	19065200
I1	5	19065200	19065400
F2	5	19065400	19066400
I1	5	19066400	19067600
F2	5	19067600	19068400
I1	5	19068400	19069200
F5	5	19069200	19070200
F3	5	19070200	19070400
I1	5	19070400	19071000
I4	5	19071000	19071800
E1	5	19071800	19072000
E3	5	19072000	19072400
E5	5	19072400	19073200
E4	5	19073200	19073600
E5	5	19073600	19074600
E4	5	19074600	19075200
E5	5	19075200	19076000
E4	5	19076000	19077200
E5	5	19077200	19077800
E6	5	19077800	19079000
I4	5	19079000	19081600
E2	5	19081600	19082000
E3	5	19082000	19082200
E5	5	19082200	19082800
E4	5	19082800	19083400
E5	5	19083400	19083600
E4	5	19083600	19085200
E5	5	19085200	19085600
E4	5	19085600	19085800
E5	5	19085800	19086200
E4	5	19086200	19086400
E5	5	19086400	19088000
E4	5	19088000	19088200
E5	5	19088200	19088400
E6	5	19088400	19089400
E8	5	19089400	19089600
E7	5	19089600	19089800
I3	5	19089800	19090200
I4	5	19090200	19090400
E2	5	19090400	19090600
E3	5	19090600	19090800
E4	5	19090800	19091400
E5	5	19091400	19091800
E6	5	19091800	19092000
E7	5	19092000	19092200
I4	5	19092200	19093200
E7	5	19093200	19093400
E6	5	19093400	19095000
E5	5	19095000	19095400
E4	5	19095400	19095800
E5	5	19095800	19096800
E4	5	19096800	19097200
E5	5	19097200	19097400
E4	5	19097400	19097600
E5	5	19097600	19097800
E4	5	19097800	19098000
E3	5	19098000	19098400
E2	5	19098400	19098800
I4	5	19098800	19100000
I3	5	19100000	19100200
I4	5	19100200	19100600
I3	5	19100600	19101000
I4	5	19101000	19101800
H6	5	19101800	19102200
I4	5	19102200	19102600
I3	5	19102600	19105600
I4	5	19105600	19106400
F4	5	19106400	19106600
E2	5	19106600	19107000
E1	5	19107000	19107400
E2	5	19107400	19107800
I4	5	19107800	19108800
I3	5	19108800	19109400
F4	5	19109400	19109600
I4	5	19109600	19109800
E7	5	19109800	19110200
I4	5	19110200	19111400
I3	5	19111400	19112000
I2	5	19112000	19112200
I3	5	19112200	19112400
F4	5	19112400	19112600
I4	5	19112600	19113200
I3	5	19113200	19114000
I4	5	19114000	19115000
I3	5	19115000	19115600
I4	5	19115600	19116800
E2	5	19116800	19117600
E1	5	19117600	19117800
I4	5	19117800	19118800
E7	5	19118800	19119400
E8	5	19119400	19119600
E6	5	19119600	19119800
E1	5	19119800	19121000
I4	5	19121000	19121600
H6	5	19121600	19121800
H7	5	19121800	19122200
I4	5	19122200	19123400
I3	5	19123400	19123800
I4	5	19123800	19124800
E7	5	19124800	19125000
E6	5	19125000	19125200
E5	5	19125200	19125800
E3	5	19125800	19126000
E2	5	19126000	19126400
E1	5	19126400	19126600
I4	5	19126600	19127200
E2	5	19127200	19127600
E3	5	19127600	19127800
E5	5	19127800	19128200
E6	5	19128200	19128400
E7	5	19128400	19128600
I4	5	19128600	19129200
F4	5	19129200	19129400
I4	5	19129400	19130400
E8	5	19130400	19131200
E1	5	19131200	19131400
E2	5	19131400	19132200
I4	5	19132200	19133000
I3	5	19133000	19133400
I4	5	19133400	19134000
E1	5	19134000	19134200
E3	5	19134200	19135200
E1	5	19135200	19135400
I4	5	19135400	19136000
E2	5	19136000	19136400
E4	5	19136400	19136600
E5	5	19136600	19137200
E6	5	19137200	19137400
E8	5	19137400	19137600
I4	5	19137600	19138600
F4	5	19138600	19139200
I3	5	19139200	19139400
I4	5	19139400	19140000
I1	5	19140000	19140800
F3	5	19140800	19141400
F2	5	19141400	19142000
I1	5	19142000	19142200
I4	5	19142200	19142800
I3	5	19142800	19143800
I4	5	19143800	19144800
E1	5	19144800	19145000
E2	5	19145000	19145400
E5	5	19145400	19146200
E9	5	19146200	19146400
E10	5	19146400	19146600
E9	5	19146600	19147200
E10	5	19147200	19147400
I4	5	19147400	19148800
F4	5	19148800	19149400
I4	5	19149400	19150000
F1	5	19150000	19151600
I4	5	19151600	19153600
H6	5	19153600	19154400
I4	5	19154400	19155800
I3	5	19155800	19156000
F4	5	19156000	19156800
F1	5	19156800	19157000
E9	5	19157000	19157600
E7	5	19157600	19157800
I4	5	19157800	19158400
F4	5	19158400	19158600
E2	5	19158600	19159000
I4	5	19159000	19160000
E7	5	19160000	19160200
I4	5	19160200	19161200
E7	5	19161200	19161400
E6	5	19161400	19161600
E5	5	19161600	19161800
E8	5	19161800	19162000
E4	5	19162000	19163000
E3	5	19163000	19163200
E2	5	19163200	19163800
I4	5	19163800	19164400
E8	5	19164400	19165000
E4	5	19165000	19165400
E3	5	19165400	19165800
E2	5	19165800	19166000
E1	5	19166000	19166200
I4	5	19166200	19167000
E3	5	19167000	19167600
E4	5	19167600	19167800
E8	5	19167800	19168000
E6	5	19168000	19168800
I4	5	19168800	19169200
E6	5	19169200	19170000
E5	5	19170000	19170400
E3	5	19170400	19171000
E2	5	19171000	19171200
I4	5	19171200	19171800
I3	5	19171800	19172000
E7	5	19172000	19172200
E2	5	19172200	19172400
E3	5	19172400	19172600
E1	5	19172600	19172800
I3	5	19172800	19173000
I4	5	19173000	19174600
H7	5	19174600	19175800
I4	5	19175800	19177200
I3	5	19177200	19177600
F4	5	19177600	19177800
I4	5	19177800	19178000
I3	5	19178000	19178200
I2	5	19178200	19178600
I3	5	19178600	19179000
I4	5	19179000	19180000
E2	5	19180000	19180600
E1	5	19180600	19180800
I4	5	19180800	19181200
I3	5	19181200	19182800
I4	5	19182800	19183600
F4	5	19183600	19183800
E2	5	19183800	19184200
F4	5	19184200	19184400
E10	5	19184400	19185200
E9	5	19185200	19185400
E10	5	19185400	19186200
F1	5	19186200	19187000
E10	5	19187000	19187400
F1	5	19187400	19188400
F4	5	19188400	19188800
I4	5	19188800	19189200
H6	5	19189200	19189400
H7	5	19189400	19189800
H4	5	19189800	19192400
H2	5	19192400	19192600
H6	5	19192600	19193000
H3	5	19193000	19194200
H2	5	19194200	19194400
H4	5	19194400	19194600
H3	5	19194600	19194800
H7	5	19194800	19195600
I1	5	19195600	19196000
F3	5	19196000	19196400
I2	5	19196400	19196800
F3	5	19196800	19197200
F5	5	19197200	19197600
I2	5	19197600	19197800
I4	5	19197800	19198200
H7	5	19198200	19199200
I1	5	19199200	19199600
F2	5	19199600	19199800
I1	5	19199800	19200200
F2	5	19200200	19200400
F3	5	19200400	19200600
I4	5	19200600	19200800
E1	5	19200800	19201000
E3	5	19201000	19201600
E4	5	19201600	19201800
E5	5	19201800	19202200
E6	5	19202200	19202600
E7	5	19202600	19202800
I4	5	19202800	19203200
E2	5	19203200	19203600
E3	5	19203600	19203800
E5	5	19203800	19204600
E6	5	19204600	19204800
E7	5	19204800	19205000
I4	5	19205000	19206800
F4	5	19206800	19207200
F1	5	19207200	19207600
F4	5	19207600	19207800
I4	5	19207800	19208400
F1	5	19208400	19208800
I4	5	19208800	19209200
F4	5	19209200	19209400
F1	5	19209400	19209800
E10	5	19209800	19210200
I4	5	19210200	19210800
F1	5	19210800	19211200
E10	5	19211200	19211600
I4	5	19211600	19212000
F1	5	19212000	19212200
E10	5	19212200	19212600
F2	5	19212600	19213200
F5	5	19213200	19213400
I4	5	19213400	19214200
E7	5	19214200	19214400
I4	5	19214400	19214600
E7	5	19214600	19215000
E5	5	19215000	19215200
E3	5	19215200	19215400
E2	5	19215400	19216000
I4	5	19216000	19216400
F4	5	19216400	19217800
I3	5	19217800	19219200
I4	5	19219200	19219600
F4	5	19219600	19220000
I4	5	19220000	19220200
I3	5	19220200	19220800
I4	5	19220800	19221400
F4	5	19221400	19221600
F1	5	19221600	19221800
E10	5	19221800	19222200
E9	5	19222200	19222400
E10	5	19222400	19223400
F1	5	19223400	19224000
F4	5	19224000	19224600
I4	5	19224600	19226800
E3	5	19226800	19228000
E5	5	19228000	19228400
E6	5	19228400	19228600
E8	5	19228600	19228800
I4	5	19228800	19229200
E2	5	19229200	19229800
E3	5	19229800	19230000
E4	5	19230000	19230200
E5	5	19230200	19230800
E4	5	19230800	19231200
E8	5	19231200	19231800
E6	5	19231800	19232000
E7	5	19232000	19232600
I4	5	19232600	19232800
E2	5	19232800	19233200
E3	5	19233200	19233400
E4	5	19233400	19233600
E5	5	19233600	19234200
E6	5	19234200	19234600
E7	5	19234600	19234800
I4	5	19234800	19235800
F4	5	19235800	19236000
E2	5	19236000	19236400
I4	5	19236400	19237000
E7	5	19237000	19237200
E6	5	19237200	19238400
E5	5	19238400	19239200
E4	5	19239200	19239400
E5	5	19239400	19239800
E4	5	19239800	19240600
E3	5	19240600	19241000
E2	5	19241000	19241200
I4	5	19241200	19241600
E1	5	19241600	19241800
E2	5	19241800	19242200
E3	5	19242200	19242400
E4	5	19242400	19243600
E5	5	19243600	19243800
E8	5	19243800	19244200
E5	5	19244200	19244400
E9	5	19244400	19245000
E7	5	19245000	19245200
I4	5	19245200	19245600
F4	5	19245600	19246000
F1	5	19246000	19246200
I4	5	19246200	19246600
E9	5	19246600	19247000
E4	5	19247000	19247200
E3	5	19247200	19247400
E2	5	19247400	19247800
E1	5	19247800	19248000
I4	5	19248000	19248400
F3	5	19248400	19248600
F5	5	19248600	19249400
I3	5	19249400	19249600
I4	5	19249600	19250000
F4	5	19250000	19250600
I4	5	19250600	19250800
E2	5	19250800	19251200
E3	5	19251200	19251400
E4	5	19251400	19251600
E8	5	19251600	19252000
I4	5	19252000	19252600
E7	5	19252600	19253800
E2	5	19253800	19254200
E1	5	19254200	19254400
F4	5	19254400	19255400
F1	5	19255400	19255600
F4	5	19255600	19256000
I4	5	19256000	19257000
E1	5	19257000	19257200
E2	5	19257200	19257400
E3	5	19257400	19257600
E5	5	19257600	19259000
E4	5	19259000	19259200
E5	5	19259200	19259400
E4	5	19259400	19259600
E5	5	19259600	19260600
E4	5	19260600	19261200
E5	5	19261200	19262000
E6	5	19262000	19263200
I4	5	19263200	19264000
E2	5	19264000	19264800
E3	5	19264800	19265000
E5	5	19265000	19266200
E4	5	19266200	19266800
E5	5	19266800	19267600
E4	5	19267600	19268400
E5	5	19268400	19268600
E8	5	19268600	19268800
E5	5	19268800	19269200
E7	5	19269200	19269600
E6	5	19269600	19269800
E7	5	19269800	19270600
I4	5	19270600	19271600
F3	5	19271600	19272000
F5	5	19272000	19272400
F3	5	19272400	19272800
I3	5	19272800	19273800
I4	5	19273800	19275000
F4	5	19275000	19275400
I4	5	19275400	19275600
E10	5	19275600	19277000
I4	5	19277000	19277600
E7	5	19277600	19277800
E9	5	19277800	19278200
E5	5	19278200	19278400
E4	5	19278400	19279200
E2	5	19279200	19279800
I4	5	19279800	19280600
I3	5	19280600	19281200
I4	5	19281200	19281400
F4	5	19281400	19282400
E7	5	19282400	19282800
I4	5	19282800	19283400
E6	5	19283400	19283600
E8	5	19283600	19283800
E4	5	19283800	19284800
E3	5	19284800	19285000
E2	5	19285000	19285600
F4	5	19285600	19285800
I4	5	19285800	19286400
I3	5	19286400	19286600
F4	5	19286600	19287000
I4	5	19287000	19288000
E7	5	19288000	19288600
E3	5	19288600	19289200
E1	5	19289200	19290000
E3	5	19290000	19290200
E1	5	19290200	19290400
I4	5	19290400	19291400
I3	5	19291400	19292200
I4	5	19292200	19292800
E6	5	19292800	19293000
E8	5	19293000	19293200
E4	5	19293200	19294000
E3	5	19294000	19294200
E2	5	19294200	19294600
E1	5	19294600	19294800
I4	5	19294800	19295200
E7	5	19295200	19295800
E5	5	19295800	19296600
E3	5	19296600	19297000
E2	5	19297000	19297400
I4	5	19297400	19298000
F4	5	19298000	19298400
F5	5	19298400	19298600
F3	5	19298600	19298800
F4	5	19298800	19299200
I4	5	19299200	19299600
I2	5	19299600	19299800
F3	5	19299800	19300000
F5	5	19300000	19300400
F4	5	19300400	19300600
I4	5	19300600	19301000
I3	5	19301000	19301400
E2	5	19301400	19301800
F4	5	19301800	19302000
I3	5	19302000	19302200
I4	5	19302200	19302600
E7	5	19302600	19302800
E5	5	19302800	19303600
E4	5	19303600	19303800
E3	5	19303800	19304200
E2	5	19304200	19304600
E1	5	19304600	19304800
I4	5	19304800	19306000
E1	5	19306000	19306200
E2	5	19306200	19306600
E1	5	19306600	19307000
I4	5	19307000	19307200
E7	5	19307200	19307400
F4	5	19307400	19308000
I3	5	19308000	19308400
I4	5	19308400	19309200
E1	5	19309200	19309400
E2	5	19309400	19309600
E3	5	19309600	19310200
E6	5	19310200	19311600
E1	5	19311600	19311800
E2	5	19311800	19312200
E1	5	19312200	19312400
I4	5	19312400	19313000
E1	5	19313000	19313200
E2	5	19313200	19313400
E1	5	19313400	19314000
E7	5	19314000	19314600
I4	5	19314600	19315000
E7	5	19315000	19315800
E5	5	19315800	19316000
E4	5	19316000	19316800
E3	5	19316800	19317200
E2	5	19317200	19317400
E1	5	19317400	19317800
E2	5	19317800	19318200
E3	5	19318200	19318400
E4	5	19318400	19318600
E5	5	19318600	19319000
E4	5	19319000	19319400
E5	5	19319400	19319800
E4	5	19319800	19320000
E5	5	19320000	19320600
E4	5	19320600	19322000
E5	5	19322000	19322400
E4	5	19322400	19322800
E5	5	19322800	19323000
E4	5	19323000	19323400
E5	5	19323400	19323600
E4	5	19323600	19324000
E5	5	19324000	19325000
E4	5	19325000	19325200
E5	5	19325200	19325400
E6	5	19325400	19327200
I4	5	19327200	19328000
E6	5	19328000	19328400
E3	5	19328400	19328600
E2	5	19328600	19328800
E1	5	19328800	19329000
I4	5	19329000	19329600
E1	5	19329600	19330000
E2	5	19330000	19330400
E3	5	19330400	19330600
E4	5	19330600	19330800
E5	5	19330800	19331000
E6	5	19331000	19331200
I4	5	19331200	19331800
E7	5	19331800	19332000
E9	5	19332000	19332400
E10	5	19332400	19332800
E9	5	19332800	19333000
E10	5	19333000	19333200
E9	5	19333200	19334000
E7	5	19334000	19334200
I4	5	19334200	19334400
E7	5	19334400	19335200
E8	5	19335200	19335400
E5	5	19335400	19335800
E4	5	19335800	19336000
E3	5	19336000	19336200
E2	5	19336200	19336600
E1	5	19336600	19337000
I4	5	19337000	19338600
F4	5	19338600	19338800
F1	5	19338800	19339200
F4	5	19339200	19339400
E7	5	19339400	19339600
I4	5	19339600	19340000
E6	5	19340000	19341000
E5	5	19341000	19341600
E3	5	19341600	19341800
E2	5	19341800	19342200
E1	5	19342200	19342400
I4	5	19342400	19343000
E8	5	19343000	19343200
E6	5	19343200	19343400
E5	5	19343400	19344000
E4	5	19344000	19344400
E3	5	19344400	19344600
E2	5	19344600	19345000
I4	5	19345000	19345200
F4	5	19345200	19345400
E2	5	19345400	19346000
E3	5	19346000	19346400
E5	5	19346400	19347000
E8	5	19347000	19347200
E6	5	19347200	19347400
I4	5	19347400	19348000
E2	5	19348000	19348200
E3	5	19348200	19348800
E5	5	19348800	19349800
E6	5	19349800	19350400
E7	5	19350400	19350600
I4	5	19350600	19351000
E1	5	19351000	19351400
E2	5	19351400	19351800
E3	5	19351800	19352200
E5	5	19352200	19352600
E6	5	19352600	19353000
E8	5	19353000	19353200
I4	5	19353200	19353400
I3	5	19353400	19354000
F4	5	19354000	19354200
E2	5	19354200	19354600
E9	5	19354600	19355600
E7	5	19355600	19356200
I4	5	19356200	19356600
E7	5	19356600	19357400
F4	5	19357400	19357600
E2	5	19357600	19358000
E1	5	19358000	19358200
I4	5	19358200	19358400
H7	5	19358400	19358600
H5	5	19358600	19360600
H3	5	19360600	19362400
H5	5	19362400	19364000
H6	5	19364000	19364200
H7	5	19364200	19364600
H6	5	19364600	19364800
I4	5	19364800	19366400
E2	5	19366400	19366600
E3	5	19366600	19367200
E5	5	19367200	19369000
E4	5	19369000	19369800
E5	5	19369800	19370200
E4	5	19370200	19370600
E8	5	19370600	19370800
E5	5	19370800	19371400
E6	5	19371400	19372400
E7	5	19372400	19372600
I4	5	19372600	19373000
E7	5	19373000	19373200
E6	5	19373200	19373400
E4	5	19373400	19374000
E2	5	19374000	19374400
I4	5	19374400	19375400
E2	5	19375400	19375800
E3	5	19375800	19376200
E4	5	19376200	19377000
E5	5	19377000	19377200
E4	5	19377200	19377400
E5	5	19377400	19377600
E8	5	19377600	19378000
E6	5	19378000	19378200
E8	5	19378200	19378400
I4	5	19378400	19378800
F4	5	19378800	19380200
F5	5	19380200	19380800
F4	5	19380800	19381200
I4	5	19381200	19381600
E2	5	19381600	19382000
E4	5	19382000	19382200
E5	5	19382200	19382400
E4	5	19382400	19383000
E5	5	19383000	19383800
E6	5	19383800	19384200
E7	5	19384200	19384400
E8	5	19384400	19384600
E6	5	19384600	19384800
E4	5	19384800	19385200
E3	5	19385200	19385400
E2	5	19385400	19385800
I4	5	19385800	19386400
E6	5	19386400	19387000
E5	5	19387000	19387800
E4	5	19387800	19388000
E3	5	19388000	19388200
E1	5	19388200	19388800
E2	5	19388800	19389200
E4	5	19389200	19390200
E6	5	19390200	19390400
E7	5	19390400	19390800
I4	5	19390800	19392200
E1	5	19392200	19392400
E2	5	19392400	19392800
E1	5	19392800	19393000
E8	5	19393000	19393200
E4	5	19393200	19393600
E5	5	19393600	19394000
E4	5	19394000	19394200
E8	5	19394200	19394400
E1	5	19394400	19394600
F4	5	19394600	19395000
I4	5	19395000	19395400
I3	5	19395400	19396000
I4	5	19396000	19396600
I3	5	19396600	19396800
I4	5	19396800	19397400
E1	5	19397400	19397600
E3	5	19397600	19397800
E2	5	19397800	19398000
E3	5	19398000	19398200
E1	5	19398200	19398600
I4	5	19398600	19399400
E8	5	19399400	19399800
E6	5	19399800	19400200
E8	5	19400200	19400600
I4	5	19400600	19400800
E7	5	19400800	19401600
I4	5	19401600	19403200
F3	5	19403200	19403600
F5	5	19403600	19404000
F3	5	19404000	19404200
I2	5	19404200	19404600
I1	5	19404600	19405200
I4	5	19405200	19406000
E8	5	19406000	19406400
E5	5	19406400	19406600
E4	5	19406600	19406800
E3	5	19406800	19407200
E2	5	19407200	19407400
I4	5	19407400	19407600
E7	5	19407600	19408000
I4	5	19408000	19409400
F4	5	19409400	19409600
F1	5	19409600	19409800
E9	5	19409800	19410200
E6	5	19410200	19410600
E5	5	19410600	19411000
E4	5	19411000	19411200
E3	5	19411200	19411400
E2	5	19411400	19412000
I4	5	19412000	19414800
H6	5	19414800	19415200
I4	5	19415200	19416000
H7	5	19416000	19416200
I4	5	19416200	19417200
F4	5	19417200	19417800
F1	5	19417800	19418400
F4	5	19418400	19418600
I4	5	19418600	19420000
H6	5	19420000	19420200
H7	5	19420200	19420400
H6	5	19420400	19420600
I4	5	19420600	19421600
F4	5	19421600	19422600
I4	5	19422600	19422800
E1	5	19422800	19423200
E3	5	19423200	19423400
E4	5	19423400	19423800
E5	5	19423800	19424800
E6	5	19424800	19425000
E7	5	19425000	19425600
I4	5	19425600	19426000
H6	5	19426000	19426600
H7	5	19426600	19426800
H6	5	19426800	19427000
H7	5	19427000	19427200
I1	5	19427200	19428800
F3	5	19428800	19429000
F5	5	19429000	19429800
F3	5	19429800	19430000
F5	5	19430000	19430200
F3	5	19430200	19430400
I1	5	19430400	19430800
I2	5	19430800	19431000
F3	5	19431000	19431600
I1	5	19431600	19432000
F5	5	19432000	19432400
F3	5	19432400	19433000
F2	5	19433000	19433400
I1	5	19433400	19434800
F2	5	19434800	19436400
I1	5	19436400	19436800
F3	5	19436800	19437000
F2	5	19437000	19437400
I1	5	19437400	19437600
F3	5	19437600	19437800
I1	5	19437800	19439000
H7	5	19439000	19439600
I1	5	19439600	19440000
I4	5	19440000	19440200
I3	5	19440200	19441200
I4	5	19441200	19442000
I1	5	19442000	19442800
F3	5	19442800	19443000
F5	5	19443000	19443200
F3	5	19443200	19443400
I1	5	19443400	19443800
I2	5	19443800	19444000
I1	5	19444000	19444200
F5	5	19444200	19444600
F3	5	19444600	19445000
I1	5	19445000	19445600
F3	5	19445600	19445800
F5	5	19445800	19446600
F3	5	19446600	19446800
F5	5	19446800	19447000
I1	5	19447000	19447600
H7	5	19447600	19448000
I1	5	19448000	19451200
F3	5	19451200	19451400
I1	5	19451400	19452400
H7	5	19452400	19452800
I1	5	19452800	19453000
F3	5	19453000	19453200
I2	5	19453200	19453400
I1	5	19453400	19453600
I4	5	19453600	19454200
I1	5	19454200	19454800
H7	5	19454800	19455200
I1	5	19455200	19455800
F3	5	19455800	19456000
F5	5	19456000	19456200
I1	5	19456200	19456800
I2	5	19456800	19457000
F5	5	19457000	19457200
F3	5	19457200	19457800
F5	5	19457800	19458000
I2	5	19458000	19458600
I1	5	19458600	19459000
F3	5	19459000	19459400
F2	5	19459400	19459800
I1	5	19459800	19460400
F3	5	19460400	19460600
F2	5	19460600	19461200
I1	5	19461200	19461400
F3	5	19461400	19461600
I4	5	19461600	19462000
I1	5	19462000	19462400
E9	5	19462400	19462600
E10	5	19462600	19462800
E9	5	19462800	19463200
E6	5	19463200	19463400
E5	5	19463400	19464200
E3	5	19464200	19464400
E2	5	19464400	19464800
I4	5	19464800	19465400
I3	5	19465400	19465800
I4	5	19465800	19466200
E7	5	19466200	19466600
E8	5	19466600	19467200
E6	5	19467200	19467600
E8	5	19467600	19467800
E4	5	19467800	19468600
E5	5	19468600	19468800
E4	5	19468800	19469400
E2	5	19469400	19469800
E1	5	19469800	19470000
E2	5	19470000	19470600
E3	5	19470600	19470800
E8	5	19470800	19471000
E9	5	19471000	19471200
E10	5	19471200	19471400
E9	5	19471400	19472000
E7	5	19472000	19472200
I4	5	19472200	19472600
F5	5	19472600	19472800
F2	5	19472800	19473800
I1	5	19473800	19475200
F2	5	19475200	19477400
I1	5	19477400	19477800
I2	5	19477800	19478000
F5	5	19478000	19478800
F3	5	19478800	19479200
I1	5	19479200	19480600
F3	5	19480600	19481400
I1	5	19481400	19482000
F2	5	19482000	19483200
I1	5	19483200	19483600
I4	5	19483600	19484000
F1	5	19484000	19486000
E10	5	19486000	19486400
F1	5	19486400	19486600
E10	5	19486600	19486800
F1	5	19486800	19487000
E10	5	19487000	19487600
F1	5	19487600	19488400
I4	5	19488400	19489000
F4	5	19489000	19489200
I4	5	19489200	19489600
I1	5	19489600	19490200
F3	5	19490200	19490400
F5	5	19490400	19491200
I1	5	19491200	19491800
F5	5	19491800	19492200
F3	5	19492200	19492600
I1	5	19492600	19493000
F3	5	19493000	19493200
I1	5	19493200	19493400
I4	5	19493400	19493600
H7	5	19493600	19494400
H6	5	19494400	19494800
I4	5	19494800	19495400
F3	5	19495400	19495600
I4	5	19495600	19496000
H6	5	19496000	19496200
H7	5	19496200	19496600
H6	5	19496600	19496800
H7	5	19496800	19498000
I4	5	19498000	19498800
I1	5	19498800	19499000
H7	5	19499000	19499400
I1	5	19499400	19499800
F3	5	19499800	19500000
I1	5	19500000	19500200
I2	5	19500200	19500400
I1	5	19500400	19500800
F3	5	19500800	19501000
F2	5	19501000	19501800
I1	5	19501800	19502600
I2	5	19502600	19502800
F2	5	19502800	19503000
F3	5	19503000	19503400
F2	5	19503400	19504600
I1	5	19504600	19505800
I4	5	19505800	19506600
I3	5	19506600	19507200
F4	5	19507200	19507600
I3	5	19507600	19508200
E7	5	19508200	19508600
E6	5	19508600	19508800
E8	5	19508800	19509600
E5	5	19509600	19510400
E4	5	19510400	19511400
E5	5	19511400	19512200
E4	5	19512200	19513800
E5	5	19513800	19514200
E4	5	19514200	19514400
E2	5	19514400	19514800
I4	5	19514800	19515600
F3	5	19515600	19516600
F2	5	19516600	19518400
I1	5	19518400	19518800
F2	5	19518800	19520400
I1	5	19520400	19521200
F3	5	19521200	19521400
F5	5	19521400	19521600
I3	5	19521600	19521800
I4	5	19521800	19522600
E7	5	19522600	19523000
E6	5	19523000	19523400
E5	5	19523400	19523800
E3	5	19523800	19524400
E2	5	19524400	19524600
I4	5	19524600	19526800
I3	5	19526800	19527400
F4	5	19527400	19527600
I4	5	19527600	19528000
E9	5	19528000	19528600
E6	5	19528600	19528800
E5	5	19528800	19529600
E3	5	19529600	19530000
E1	5	19530000	19530400
I4	5	19530400	19530600
I3	5	19530600	19530800
I4	5	19530800	19532400
I3	5	19532400	19532600
F4	5	19532600	19532800
F5	5	19532800	19533200
F4	5	19533200	19533400
I4	5	19533400	19533600
I3	5	19533600	19533800
I4	5	19533800	19534200
I3	5	19534200	19536000
I2	5	19536000	19536200
I3	5	19536200	19536600
I2	5	19536600	19536800
I3	5	19536800	19537000
I4	5	19537000	19537400
I3	5	19537400	19537600
I4	5	19537600	19538000
I3	5	19538000	19538200
I4	5	19538200	19538800
I3	5	19538800	19539000
F4	5	19539000	19539400
I3	5	19539400	19539600
I4	5	19539600	19541200
E8	5	19541200	19541400
E3	5	19541400	19542000
E2	5	19542000	19542200
F4	5	19542200	19542400
I4	5	19542400	19542800
H6	5	19542800	19543400
H7	5	19543400	19543800
H6	5	19543800	19544000
H7	5	19544000	19544400
I4	5	19544400	19545800
I3	5	19545800	19546000
F4	5	19546000	19546200
F2	5	19546200	19546600
F3	5	19546600	19547000
F2	5	19547000	19547800
F3	5	19547800	19548000
I4	5	19548000	19548400
F5	5	19548400	19548800
F3	5	19548800	19549000
I1	5	19549000	19549200
I4	5	19549200	19549800
E1	5	19549800	19550000
E2	5	19550000	19550200
E3	5	19550200	19550400
E5	5	19550400	19550800
E4	5	19550800	19551200
E5	5	19551200	19551400
E6	5	19551400	19551800
E8	5	19551800	19552000
I4	5	19552000	19552400
E7	5	19552400	19552600
E6	5	19552600	19552800
E8	5	19552800	19553000
E6	5	19553000	19553400
E4	5	19553400	19553800
E5	5	19553800	19554800
E3	5	19554800	19555000
E2	5	19555000	19555400
I4	5	19555400	19556600
H6	5	19556600	19557000
I4	5	19557000	19557400
H6	5	19557400	19558200
I4	5	19558200	19559200
E2	5	19559200	19559600
E3	5	19559600	19559800
E4	5	19559800	19560800
E8	5	19560800	19561000
I4	5	19561000	19561600
E7	5	19561600	19562000
E9	5	19562000	19562800
E5	5	19562800	19563000
E4	5	19563000	19563200
E2	5	19563200	19563800
I4	5	19563800	19564800
F5	5	19564800	19565800
I1	5	19565800	19566800
F3	5	19566800	19567400
I1	5	19567400	19568400
I4	5	19568400	19569000
F3	5	19569000	19569200
F5	5	19569200	19569600
F4	5	19569600	19569800
I4	5	19569800	19570200
E1	5	19570200	19570400
E2	5	19570400	19570800
E3	5	19570800	19571000
E5	5	19571000	19571200
E4	5	19571200	19571400
E5	5	19571400	19572200
E9	5	19572200	19572400
E7	5	19572400	19572600
I4	5	19572600	19573200
E10	5	19573200	19574000
I4	5	19574000	19574600
F1	5	19574600	19575800
E10	5	19575800	19577800
F1	5	19577800	19578000
E10	5	19578000	19579000
F1	5	19579000	19580000
F4	5	19580000	19580200
F1	5	19580200	19580400
I4	5	19580400	19581000
F4	5	19581000	19581200
I4	5	19581200	19581800
F1	5	19581800	19582600
E10	5	19582600	19583200
F4	5	19583200	19583600
E2	5	19583600	19584000
F4	5	19584000	19584800
I4	5	19584800	19586000
E2	5	19586000	19586400
E3	5	19586400	19586600
E5	5	19586600	19586800
E8	5	19586800	19587000
E7	5	19587000	19587600
I4	5	19587600	19588000
E2	5	19588000	19588400
E3	5	19588400	19588600
E4	5	19588600	19589000
E8	5	19589000	19589400
I4	5	19589400	19589800
F4	5	19589800	19590200
I4	5	19590200	19590600
E1	5	19590600	19590800
E2	5	19590800	19591000
E3	5	19591000	19591200
E5	5	19591200	19591400
E4	5	19591400	19591600
E5	5	19591600	19591800
E9	5	19591800	19592400
E10	5	19592400	19593200
F1	5	19593200	19593400
F4	5	19593400	19594200
I4	5	19594200	19595200
I3	5	19595200	19595400
I4	5	19595400	19595600
F4	5	19595600	19595800
E2	5	19595800	19596800
E1	5	19596800	19597400
E10	5	19597400	19597800
E9	5	19597800	19598400
E10	5	19598400	19599000
E9	5	19599000	19599600
E10	5	19599600	19599800
E4	5	19599800	19600000
E2	5	19600000	19600600
I4	5	19600600	19600800
I3	5	19600800	19601200
F3	5	19601200	19601400
I1	5	19601400	19601600
I2	5	19601600	19602600
F3	5	19602600	19603200
F2	5	19603200	19603800
F3	5	19603800	19604000
I4	5	19604000	19604600
E6	5	19604600	19605800
E5	5	19605800	19606200
E3	5	19606200	19606800
E1	5	19606800	19607000
I4	5	19607000	19608600
E1	5	19608600	19608800
E3	5	19608800	19609000
E4	5	19609000	19609600
E5	5	19609600	19610800
E6	5	19610800	19611600
E7	5	19611600	19611800
I4	5	19611800	19612000
F4	5	19612000	19612800
F1	5	19612800	19615400
I4	5	19615400	19616200
F4	5	19616200	19616400
F1	5	19616400	19617400
F4	5	19617400	19618400
F1	5	19618400	19618600
F4	5	19618600	19619400
I4	5	19619400	19620200
I3	5	19620200	19620400
F4	5	19620400	19620600
F1	5	19620600	19621600
E10	5	19621600	19622000
F1	5	19622000	19622800
F4	5	19622800	19623200
I4	5	19623200	19623800
E1	5	19623800	19624000
I4	5	19624000	19624400
F4	5	19624400	19625200
I4	5	19625200	19625600
I3	5	19625600	19625800
F3	5	19625800	19626400
F5	5	19626400	19626800
F3	5	19626800	19627000
I1	5	19627000	19627200
I2	5	19627200	19627400
I1	5	19627400	19627800
F3	5	19627800	19628000
F5	5	19628000	19629000
I3	5	19629000	19629200
I4	5	19629200	19629800
E7	5	19629800	19630000
E9	5	19630000	19630800
E7	5	19630800	19631200
I4	5	19631200	19631400
E8	5	19631400	19631600
E5	5	19631600	19631800
E3	5	19631800	19632200
E2	5	19632200	19632600
I4	5	19632600	19633000
E8	5	19633000	19633400
E6	5	19633400	19633600
E8	5	19633600	19633800
E5	5	19633800	19634600
E4	5	19634600	19635000
E2	5	19635000	19635600
F4	5	19635600	19635800
I4	5	19635800	19636600
E9	5	19636600	19637000
E10	5	19637000	19637600
E9	5	19637600	19638000
E4	5	19638000	19638400
E3	5	19638400	19638600
E2	5	19638600	19639400
F4	5	19639400	19639600
I4	5	19639600	19640000
H6	5	19640000	19640200
H7	5	19640200	19640400
H6	5	19640400	19640600
I4	5	19640600	19641800
E2	5	19641800	19642400
E3	5	19642400	19642600
E4	5	19642600	19642800
E10	5	19642800	19643000
E9	5	19643000	19643400
E10	5	19643400	19643800
I4	5	19643800	19644600
E1	5	19644600	19644800
E2	5	19644800	19645200
E1	5	19645200	19645400
F4	5	19645400	19645600
I3	5	19645600	19645800
I4	5	19645800	19646200
F4	5	19646200	19646800
I3	5	19646800	19647000
I4	5	19647000	19647400
E1	5	19647400	19647800
F4	5	19647800	19648000
F5	5	19648000	19648200
I3	5	19648200	19648400
I4	5	19648400	19649600
I3	5	19649600	19649800
I4	5	19649800	19650200
I1	5	19650200	19650600
I2	5	19650600	19651000
I3	5	19651000	19651200
I4	5	19651200	19653000
F4	5	19653000	19653800
I3	5	19653800	19654000
I4	5	19654000	19655200
I3	5	19655200	19655400
I4	5	19655400	19656000
I3	5	19656000	19656400
I4	5	19656400	19657200
I3	5	19657200	19657400
I2	5	19657400	19657600
I1	5	19657600	19657800
I2	5	19657800	19658000
F3	5	19658000	19658400
F5	5	19658400	19658600
F3	5	19658600	19659400
F2	5	19659400	19659600
I4	5	19659600	19661200
E2	5	19661200	19661800
E3	5	19661800	19662000
E4	5	19662000	19662600
E5	5	19662600	19663000
E4	5	19663000	19663400
E5	5	19663400	19663600
E4	5	19663600	19664400
E8	5	19664400	19664600
E4	5	19664600	19664800
E8	5	19664800	19665000
E7	5	19665000	19665400
E6	5	19665400	19665600
E7	5	19665600	19666200
I4	5	19666200	19666800
E8	5	19666800	19667000
E6	5	19667000	19667400
E8	5	19667400	19667600
E4	5	19667600	19667800
E8	5	19667800	19668200
E1	5	19668200	19668400
E2	5	19668400	19668800
I3	5	19668800	19669000
F4	5	19669000	19669800
I3	5	19669800	19670000
I4	5	19670000	19671600
H1	5	19671600	19671800
H5	5	19671800	19672000
H6	5	19672000	19672600
I4	5	19672600	19673400
F4	5	19673400	19673800
I4	5	19673800	19674800
I3	5	19674800	19675200
I4	5	19675200	19676200
E2	5	19676200	19676600
E3	5	19676600	19677000
E5	5	19677000	19677400
E8	5	19677400	19677600
E6	5	19677600	19678000
I4	5	19678000	19678800
F3	5	19678800	19679000
F5	5	19679000	19679600
I1	5	19679600	19679800
F5	5	19679800	19680200
F3	5	19680200	19680400
I1	5	19680400	19682200
I2	5	19682200	19682400
F2	5	19682400	19682800
F5	5	19682800	19683000
I2	5	19683000	19683600
I4	5	19683600	19684000
F4	5	19684000	19685400
I4	5	19685400	19687600
H6	5	19687600	19687800
H7	5	19687800	19688200
I1	5	19688200	19689000
I2	5	19689000	19689200
I4	5	19689200	19689400
E10	5	19689400	19689600
I4	5	19689600	19690600
E10	5	19690600	19691000
E9	5	19691000	19691200
E10	5	19691200	19691600
E9	5	19691600	19691800
E10	5	19691800	19692200
E9	5	19692200	19692600
E10	5	19692600	19692800
E9	5	19692800	19693000
E10	5	19693000	19693200
E1	5	19693200	19693400
E2	5	19693400	19693800
I4	5	19693800	19694400
F1	5	19694400	19695200
F4	5	19695200	19695600
E10	5	19695600	19695800
I4	5	19695800	19696000
E7	5	19696000	19696400
E4	5	19696400	19696800
E3	5	19696800	19697000
E2	5	19697000	19697200
E1	5	19697200	19697400
I4	5	19697400	19698400
E2	5	19698400	19698600
E3	5	19698600	19699200
E5	5	19699200	19699600
E6	5	19699600	19699800
I4	5	19699800	19701800
E2	5	19701800	19702200
F4	5	19702200	19702400
F1	5	19702400	19702800
E10	5	19702800	19703200
E9	5	19703200	19703400
E10	5	19703400	19704000
E9	5	19704000	19704400
E10	5	19704400	19704600
E9	5	19704600	19706400
E10	5	19706400	19708400
E9	5	19708400	19708600
F1	5	19708600	19709200
I4	5	19709200	19709400
I3	5	19709400	19710000
I4	5	19710000	19711600
E2	5	19711600	19711800
E3	5	19711800	19712200
E4	5	19712200	19712400
E5	5	19712400	19712600
E4	5	19712600	19714000
E5	5	19714000	19714600
E6	5	19714600	19714800
E8	5	19714800	19715200
E6	5	19715200	19715400
E7	5	19715400	19715800
I4	5	19715800	19716200
E1	5	19716200	19716400
E2	5	19716400	19716800
E1	5	19716800	19717000
I4	5	19717000	19717200
E1	5	19717200	19717400
E3	5	19717400	19718000
E5	5	19718000	19718200
E3	5	19718200	19718600
I4	5	19718600	19719000
E8	5	19719000	19719200
E5	5	19719200	19719600
E4	5	19719600	19719800
E5	5	19719800	19720600
E6	5	19720600	19721000
E8	5	19721000	19721200
I4	5	19721200	19721600
E8	5	19721600	19721800
E6	5	19721800	19722000
E5	5	19722000	19722200
E4	5	19722200	19722600
E3	5	19722600	19722800
E2	5	19722800	19723200
I4	5	19723200	19723600
E9	5	19723600	19724000
E8	5	19724000	19724200
E4	5	19724200	19725000
E3	5	19725000	19725400
E2	5	19725400	19725600
I4	5	19725600	19726600
F4	5	19726600	19727200
F1	5	19727200	19727400
E10	5	19727400	19728200
E9	5	19728200	19728400
E10	5	19728400	19729400
F1	5	19729400	19729600
I4	5	19729600	19730200
E8	5	19730200	19730400
E6	5	19730400	19731000
E8	5	19731000	19731400
E5	5	19731400	19732400
E4	5	19732400	19732600
E3	5	19732600	19732800
E2	5	19732800	19733000
I4	5	19733000	19734000
I1	5	19734000	19734200
F5	5	19734200	19735000
I4	5	19735000	19735200
I3	5	19735200	19735600
F4	5	19735600	19735800
I4	5	19735800	19736600
E2	5	19736600	19737000
E3	5	19737000	19737400
E4	5	19737400	19737800
E8	5	19737800	19738400
I4	5	19738400	19738800
F4	5	19738800	19739800
I4	5	19739800	19741200
H6	5	19741200	19742000
I4	5	19742000	19742600
H6	5	19742600	19742800
I4	5	19742800	19743400
H7	5	19743400	19743800
I4	5	19743800	19744600
E8	5	19744600	19744800
E4	5	19744800	19745000
E6	5	19745000	19745200
E5	5	19745200	19745600
E3	5	19745600	19745800
E2	5	19745800	19746200
I4	5	19746200	19747200
F5	5	19747200	19747400
F3	5	19747400	19747600
F2	5	19747600	19747800
F1	5	19747800	19749000
E10	5	19749000	19749400
F1	5	19749400	19749600
F2	5	19749600	19750200
I1	5	19750200	19750400
I4	5	19750400	19752200
H7	5	19752200	19752400
H6	5	19752400	19752800
I4	5	19752800	19753600
F4	5	19753600	19754200
F3	5	19754200	19754600
I1	5	19754600	19755200
F3	5	19755200	19755600
F5	5	19755600	19755800
F4	5	19755800	19756000
I4	5	19756000	19756200
F4	5	19756200	19757400
I4	5	19757400	19759000
E2	5	19759000	19759600
E4	5	19759600	19760000
E5	5	19760000	19760600
E4	5	19760600	19760800
E9	5	19760800	19761600
I4	5	19761600	19763200
E2	5	19763200	19763600
E4	5	19763600	19763800
E5	5	19763800	19764200
E4	5	19764200	19764400
E6	5	19764400	19765000
E8	5	19765000	19765200
I4	5	19765200	19765400
E9	5	19765400	19765800
E10	5	19765800	19767000
F1	5	19767000	19767200
E10	5	19767200	19767600
F1	5	19767600	19767800
E10	5	19767800	19768000
F1	5	19768000	19768600
E10	5	19768600	19768800
F1	5	19768800	19769200
E10	5	19769200	19770000
F1	5	19770000	19770600
F4	5	19770600	19770800
I4	5	19770800	19771200
E8	5	19771200	19771400
E5	5	19771400	19771600
E4	5	19771600	19771800
E5	5	19771800	19772200
E3	5	19772200	19772400
E2	5	19772400	19772600
E3	5	19772600	19772800
E1	5	19772800	19773000
E2	5	19773000	19773600
E4	5	19773600	19774000
E5	5	19774000	19774400
E9	5	19774400	19775600
E10	5	19775600	19776000
E7	5	19776000	19777200
I4	5	19777200	19777600
E10	5	19777600	19778400
F1	5	19778400	19779600
I4	5	19779600	19780000
E7	5	19780000	19780200
E8	5	19780200	19780600
E6	5	19780600	19780800
E8	5	19780800	19781000
E4	5	19781000	19781400
E3	5	19781400	19781800
E2	5	19781800	19782000
I4	5	19782000	19782800
I3	5	19782800	19783400
F5	5	19783400	19783600
F3	5	19783600	19783800
F5	5	19783800	19784000
I3	5	19784000	19785400
I4	5	19785400	19785800
F4	5	19785800	19786200
I4	5	19786200	19786800
F4	5	19786800	19787400
F1	5	19787400	19787600
E9	5	19787600	19787800
E7	5	19787800	19789200
E6	5	19789200	19789400
E5	5	19789400	19789600
E3	5	19789600	19790000
E2	5	19790000	19790200
I4	5	19790200	19790600
I3	5	19790600	19790800
F4	5	19790800	19791200
F1	5	19791200	19791400
F4	5	19791400	19791800
I4	5	19791800	19792400
E10	5	19792400	19792600
F1	5	19792600	19793000
F4	5	19793000	19793200
I4	5	19793200	19793800
F4	5	19793800	19794400
I4	5	19794400	19795600
H6	5	19795600	19796000
H7	5	19796000	19796400
H6	5	19796400	19796800
I4	5	19796800	19797200
F2	5	19797200	19798000
F1	5	19798000	19798200
E10	5	19798200	19798400
I4	5	19798400	19798800
F4	5	19798800	19799000
I4	5	19799000	19800200
E6	5	19800200	19801200
E5	5	19801200	19801400
E4	5	19801400	19801800
E5	5	19801800	19802000
E4	5	19802000	19802400
E3	5	19802400	19802600
E2	5	19802600	19803000
I4	5	19803000	19803800
E8	5	19803800	19804000
E5	5	19804000	19804200
E3	5	19804200	19804800
E2	5	19804800	19805000
E1	5	19805000	19805200
I4	5	19805200	19805400
F4	5	19805400	19806600
I3	5	19806600	19806800
I4	5	19806800	19807200
I3	5	19807200	19807400
F4	5	19807400	19808200
I3	5	19808200	19808600
I4	5	19808600	19809200
H7	5	19809200	19809400
H6	5	19809400	19809600
H7	5	19809600	19809800
H6	5	19809800	19810000
I4	5	19810000	19810200
I3	5	19810200	19810400
I4	5	19810400	19810800
I3	5	19810800	19811200
I4	5	19811200	19812000
H7	5	19812000	19813000
H6	5	19813000	19813200
I4	5	19813200	19813400
E2	5	19813400	19813800
E3	5	19813800	19814000
E4	5	19814000	19814200
E8	5	19814200	19814400
E7	5	19814400	19815400
E5	5	19815400	19815800
E4	5	19815800	19816000
E5	5	19816000	19816400
E3	5	19816400	19816600
E2	5	19816600	19817200
I4	5	19817200	19817600
I3	5	19817600	19818000
I4	5	19818000	19818800
I3	5	19818800	19819000
I4	5	19819000	19819800
F4	5	19819800	19820400
F1	5	19820400	19820800
I4	5	19820800	19822400
F4	5	19822400	19822600
I4	5	19822600	19823000
H6	5	19823000	19823600
I4	5	19823600	19825000
I3	5	19825000	19825200
F4	5	19825200	19825800
I4	5	19825800	19827000
I3	5	19827000	19827200
I4	5	19827200	19827400
F4	5	19827400	19829000
I4	5	19829000	19829600
I3	5	19829600	19830600
I4	5	19830600	19831600
F4	5	19831600	19831800
I4	5	19831800	19832000
H6	5	19832000	19832200
H7	5	19832200	19832600
I4	5	19832600	19833000
E7	5	19833000	19833400
E9	5	19833400	19833600
E5	5	19833600	19834000
E4	5	19834000	19834200
E3	5	19834200	19834400
E2	5	19834400	19835000
I4	5	19835000	19835200
F4	5	19835200	19836000
I4	5	19836000	19836400
I3	5	19836400	19836600
E1	5	19836600	19836800
E3	5	19836800	19837400
E2	5	19837400	19838000
E1	5	19838000	19838200
I4	5	19838200	19839200
F4	5	19839200	19840200
F1	5	19840200	19841400
E10	5	19841400	19841600
F1	5	19841600	19842600
E10	5	19842600	19842800
I4	5	19842800	19843200
F2	5	19843200	19843600
F3	5	19843600	19843800
F4	5	19843800	19844000
I4	5	19844000	19845200
F3	5	19845200	19845400
I4	5	19845400	19846000
F4	5	19846000	19846200
F5	5	19846200	19846600
I4	5	19846600	19846800
I3	5	19846800	19847600
F4	5	19847600	19848000
I3	5	19848000	19848200
I2	5	19848200	19848400
I4	5	19848400	19849000
F4	5	19849000	19849200
I4	5	19849200	19849600
E2	5	19849600	19850000
E1	5	19850000	19850200
E7	5	19850200	19850600
E8	5	19850600	19851600
E7	5	19851600	19853200
I4	5	19853200	19854000
E2	5	19854000	19854400
E5	5	19854400	19855400
E7	5	19855400	19855800
E6	5	19855800	19856000
E7	5	19856000	19856600
I4	5	19856600	19857000
E6	5	19857000	19857400
E5	5	19857400	19857600
E4	5	19857600	19857800
E5	5	19857800	19858400
E4	5	19858400	19859200
E2	5	19859200	19859600
I4	5	19859600	19860600
F3	5	19860600	19860800
F5	5	19860800	19861200
F3	5	19861200	19861800
F4	5	19861800	19862000
I4	5	19862000	19862200
E1	5	19862200	19862400
E2	5	19862400	19862600
E3	5	19862600	19862800
E5	5	19862800	19863600
E4	5	19863600	19863800
E8	5	19863800	19864000
I4	5	19864000	19864400
E1	5	19864400	19864600
E2	5	19864600	19864800
E3	5	19864800	19865000
E5	5	19865000	19865400
E6	5	19865400	19865600
I4	5	19865600	19866200
F4	5	19866200	19866400
E2	5	19866400	19866800
E1	5	19866800	19867400
I4	5	19867400	19867600
E7	5	19867600	19868200
I4	5	19868200	19868400
H6	5	19868400	19868800
I4	5	19868800	19869000
E1	5	19869000	19869400
E10	5	19869400	19869600
E9	5	19869600	19870000
E10	5	19870000	19870200
I4	5	19870200	19871200
E2	5	19871200	19871800
E4	5	19871800	19872400
E5	5	19872400	19872800
E4	5	19872800	19873600
E8	5	19873600	19873800
E7	5	19873800	19874800
I4	5	19874800	19875000
E7	5	19875000	19875200
E6	5	19875200	19875400
E8	5	19875400	19875800
E5	5	19875800	19876200
E4	5	19876200	19876400
E5	5	19876400	19876600
E4	5	19876600	19877800
E5	5	19877800	19878200
E4	5	19878200	19878600
E5	5	19878600	19879600
E4	5	19879600	19880800
E5	5	19880800	19881000
E4	5	19881000	19881200
E5	5	19881200	19881600
E4	5	19881600	19881800
E3	5	19881800	19882000
E2	5	19882000	19882400
E1	5	19882400	19882600
F4	5	19882600	19883400
I4	5	19883400	19883800
F3	5	19883800	19884000
F5	5	19884000	19884600
I4	5	19884600	19885400
F4	5	19885400	19886200
I4	5	19886200	19886400
E2	5	19886400	19886800
E3	5	19886800	19887000
E4	5	19887000	19887200
E5	5	19887200	19887800
E6	5	19887800	19888200
E8	5	19888200	19888400
I4	5	19888400	19888600
E7	5	19888600	19888800
E9	5	19888800	19889000
E10	5	19889000	19889400
E9	5	19889400	19889800
E10	5	19889800	19890400
I4	5	19890400	19891000
H7	5	19891000	19892600
I3	5	19892600	19892800
I4	5	19892800	19893600
F3	5	19893600	19893800
F2	5	19893800	19894600
I2	5	19894600	19894800
I4	5	19894800	19895600
I3	5	19895600	19895800
I4	5	19895800	19896200
I3	5	19896200	19897000
I4	5	19897000	19897600
E1	5	19897600	19897800
E2	5	19897800	19898800
F4	5	19898800	19899000
I3	5	19899000	19900000
I4	5	19900000	19900200
E2	5	19900200	19900800
E10	5	19900800	19901000
E9	5	19901000	19901600
E10	5	19901600	19902200
E9	5	19902200	19902600
E10	5	19902600	19903000
E9	5	19903000	19903400
E10	5	19903400	19903800
E9	5	19903800	19904400
E10	5	19904400	19904600
E9	5	19904600	19905000
E10	5	19905000	19905800
I4	5	19905800	19907400
I3	5	19907400	19908200
I4	5	19908200	19908600
I3	5	19908600	19908800
F5	5	19908800	19909000
F3	5	19909000	19909400
I3	5	19909400	19909600
I4	5	19909600	19909800
I1	5	19909800	19910200
I4	5	19910200	19910800
H6	5	19910800	19911400
I4	5	19911400	19912200
I1	5	19912200	19912800
I4	5	19912800	19913400
I2	5	19913400	19913800
F3	5	19913800	19914200
I1	5	19914200	19914400
I2	5	19914400	19915800
I1	5	19915800	19916000
I2	5	19916000	19916200
F5	5	19916200	19917400
I2	5	19917400	19918000
I1	5	19918000	19918400
I2	5	19918400	19918600
I1	5	19918600	19919000
F2	5	19919000	19920200
I1	5	19920200	19921200
F2	5	19921200	19922600
I1	5	19922600	19923000
F5	5	19923000	19923400
F3	5	19923400	19923600
I1	5	19923600	19923800
I4	5	19923800	19924200
F4	5	19924200	19924800
F1	5	19924800	19925600
E10	5	19925600	19926000
F1	5	19926000	19926200
E10	5	19926200	19927400
F1	5	19927400	19928400
E10	5	19928400	19928800
F1	5	19928800	19929400
I4	5	19929400	19929600
F4	5	19929600	19930000
I4	5	19930000	19930400
H7	5	19930400	19930800
I4	5	19930800	19932000
F4	5	19932000	19932600
F1	5	19932600	19933200
E10	5	19933200	19934200
E9	5	19934200	19935200
E10	5	19935200	19936400
E9	5	19936400	19936600
E10	5	19936600	19937000
F4	5	19937000	19937200
I4	5	19937200	19937400
F4	5	19937400	19938400
I4	5	19938400	19938800
F4	5	19938800	19939600
I4	5	19939600	19940600
I3	5	19940600	19940800
I2	5	19940800	19941000
F5	5	19941000	19941400
F3	5	19941400	19941600
I1	5	19941600	19941800
F3	5	19941800	19942000
F2	5	19942000	19942200
F1	5	19942200	19942800
E10	5	19942800	19943600
E9	5	19943600	19946800
E2	5	19946800	19947200
F4	5	19947200	19947800
F1	5	19947800	19949000
F4	5	19949000	19949200
I4	5	19949200	19949800
E2	5	19949800	19950200
E3	5	19950200	19950400
E5	5	19950400	19950600
E4	5	19950600	19951200
E8	5	19951200	19951400
I4	5	19951400	19952400
H7	5	19952400	19952600
I4	5	19952600	19953400
E1	5	19953400	19953600
E2	5	19953600	19954400
E4	5	19954400	19954600
E7	5	19954600	19954800
E8	5	19954800	19955000
I4	5	19955000	19955200
E7	5	19955200	19955800
I4	5	19955800	19956400
E2	5	19956400	19956600
E3	5	19956600	19957200
E5	5	19957200	19958400
E6	5	19958400	19958600
I4	5	19958600	19959000
E8	5	19959000	19959200
E4	5	19959200	19959800
E3	5	19959800	19960200
E2	5	19960200	19960400
E1	5	19960400	19960600
I4	5	19960600	19961000
I3	5	19961000	19961400
I4	5	19961400	19961800
I1	5	19961800	19962800
F3	5	19962800	19963200
F2	5	19963200	19964000
I1	5	19964000	19965000
H7	5	19965000	19966000
I1	5	19966000	19966800
F2	5	19966800	19967400
I1	5	19967400	19967800
H7	5	19967800	19968000
I1	5	19968000	19969400
F3	5	19969400	19969800
I1	5	19969800	19971200
F3	5	19971200	19971400
I1	5	19971400	19971600
F3	5	19971600	19971800
I1	5	19971800	19972000
F5	5	19972000	19973400
I1	5	19973400	19973800
F5	5	19973800	19974600
I4	5	19974600	19975200
I3	5	19975200	19976800
F5	5	19976800	19977200
F4	5	19977200	19977400
I3	5	19977400	19977600
I4	5	19977600	19978200
I3	5	19978200	19978400
I4	5	19978400	19979600
E2	5	19979600	19979800
F4	5	19979800	19980200
F1	5	19980200	19980400
E10	5	19980400	19983400
F1	5	19983400	19983800
F4	5	19983800	19984000
I4	5	19984000	19984800
F4	5	19984800	19985000
E2	5	19985000	19985600
I3	5	19985600	19985800
I4	5	19985800	19986600
F4	5	19986600	19986800
F5	5	19986800	19987000
F1	5	19987000	19987400
E10	5	19987400	19988800
F1	5	19988800	19989000
E10	5	19989000	19989600
F2	5	19989600	19990400
F3	5	19990400	19991000
I4	5	19991000	19991200
E2	5	19991200	19991400
E1	5	19991400	19991600
I4	5	19991600	19992000
F2	5	19992000	19993000
I1	5	19993000	19993400
F2	5	19993400	19993800
F3	5	19993800	19994400
F5	5	19994400	19994600
I1	5	19994600	19995000
F3	5	19995000	19995200
F5	5	19995200	19995400
I2	5	19995400	19995600
F5	5	19995600	19996200
F3	5	19996200	19996800
F5	5	19996800	19997000
I2	5	19997000	19997200
I4	5	19997200	19998800
I1	5	19998800	19999000
F3	5	19999000	19999400
F5	5	19999400	19999800
I2	5	19999800	20000200
I3	5	20000200	20000800
I2	5	20000800	20001200
F5	5	20001200	20001400
F3	5	20001400	20001600
I2	5	20001600	20002400
I1	5	20002400	20002800
I2	5	20002800	20003000
I1	5	20003000	20003800
I2	5	20003800	20004000
F5	5	20004000	20004200
F3	5	20004200	20004400
I2	5	20004400	20005200
F3	5	20005200	20005400
I2	5	20005400	20006600
I1	5	20006600	20006800
I4	5	20006800	20007400
F4	5	20007400	20008400
F1	5	20008400	20009000
F4	5	20009000	20009200
I4	5	20009200	20009800
I3	5	20009800	20010000
F4	5	20010000	20010200
I3	5	20010200	20010400
F4	5	20010400	20010600
F5	5	20010600	20011000
F4	5	20011000	20011200
I3	5	20011200	20011600
I4	5	20011600	20012200
I3	5	20012200	20012400
I4	5	20012400	20012800
E7	5	20012800	20013800
I3	5	20013800	20014400
E1	5	20014400	20014600
I3	5	20014600	20015000
E1	5	20015000	20015400
E3	5	20015400	20015600
E1	5	20015600	20015800
I3	5	20015800	20016200
F5	5	20016200	20016600
I3	5	20016600	20019000
I4	5	20019000	20019200
E1	5	20019200	20020000
I4	5	20020000	20020400
I3	5	20020400	20022000
I4	5	20022000	20023400
E2	5	20023400	20024000
E3	5	20024000	20024200
E5	5	20024200	20024600
E8	5	20024600	20025000
E4	5	20025000	20027400
E10	5	20027400	20027800
E9	5	20027800	20028000
E10	5	20028000	20028400
E9	5	20028400	20028800
E10	5	20028800	20029000
E9	5	20029000	20029800
E10	5	20029800	20030200
I4	5	20030200	20030800
E2	5	20030800	20031000
E3	5	20031000	20031400
E5	5	20031400	20031600
E6	5	20031600	20032000
I4	5	20032000	20032600
E1	5	20032600	20032800
E2	5	20032800	20033000
E1	5	20033000	20033200
I4	5	20033200	20033600
E7	5	20033600	20033800
I4	5	20033800	20034000
H6	5	20034000	20034400
H7	5	20034400	20035000
I1	5	20035000	20035200
F3	5	20035200	20035800
F5	5	20035800	20036200
I4	5	20036200	20037400
E9	5	20037400	20039000
E5	5	20039000	20040200
E4	5	20040200	20040400
E5	5	20040400	20040800
E4	5	20040800	20042000
E5	5	20042000	20042400
E4	5	20042400	20043000
E5	5	20043000	20043400
E4	5	20043400	20043600
E5	5	20043600	20044600
E4	5	20044600	20044800
E5	5	20044800	20045400
E4	5	20045400	20046200
E2	5	20046200	20046600
I4	5	20046600	20048600
E6	5	20048600	20048800
E3	5	20048800	20049400
E1	5	20049400	20049600
I4	5	20049600	20051000
I3	5	20051000	20051400
I4	5	20051400	20051800
E1	5	20051800	20052200
E2	5	20052200	20052400
E3	5	20052400	20052600
I3	5	20052600	20053200
I4	5	20053200	20053800
I3	5	20053800	20054400
I4	5	20054400	20054600
E2	5	20054600	20055200
E4	5	20055200	20055600
E5	5	20055600	20055800
E4	5	20055800	20056000
E5	5	20056000	20056600
E6	5	20056600	20057600
E7	5	20057600	20058200
I4	5	20058200	20058400
I3	5	20058400	20058600
I4	5	20058600	20059800
H6	5	20059800	20060000
H7	5	20060000	20060200
H4	5	20060200	20061200
H3	5	20061200	20061400
H5	5	20061400	20062400
I4	5	20062400	20063400
E2	5	20063400	20064000
E3	5	20064000	20064200
E5	5	20064200	20065200
E4	5	20065200	20065800
E5	5	20065800	20066200
E4	5	20066200	20066600
E5	5	20066600	20067000
E4	5	20067000	20067600
E8	5	20067600	20068200
E6	5	20068200	20068400
E7	5	20068400	20068600
I4	5	20068600	20069200
I3	5	20069200	20069800
I4	5	20069800	20070600
I3	5	20070600	20070800
F4	5	20070800	20071200
I3	5	20071200	20071400
I4	5	20071400	20071600
I3	5	20071600	20072000
F4	5	20072000	20072400
F3	5	20072400	20073200
F5	5	20073200	20073400
I1	5	20073400	20074200
I2	5	20074200	20075400
F5	5	20075400	20076000
I2	5	20076000	20076200
I1	5	20076200	20076600
I2	5	20076600	20077000
I4	5	20077000	20077600
E7	5	20077600	20077800
E9	5	20077800	20078400
E5	5	20078400	20078600
E4	5	20078600	20079000
E8	5	20079000	20079200
E4	5	20079200	20079600
E2	5	20079600	20080200
E1	5	20080200	20080400
I4	5	20080400	20080600
E2	5	20080600	20081000
E3	5	20081000	20081400
E4	5	20081400	20081800
E5	5	20081800	20082000
E4	5	20082000	20082400
E5	5	20082400	20082600
E8	5	20082600	20082800
I4	5	20082800	20083400
I3	5	20083400	20083600
I4	5	20083600	20083800
I2	5	20083800	20084200
I4	5	20084200	20084600
I1	5	20084600	20084800
I2	5	20084800	20086200
I1	5	20086200	20086600
I2	5	20086600	20087800
I1	5	20087800	20089000
I4	5	20089000	20089600
H7	5	20089600	20090000
I4	5	20090000	20090800
I2	5	20090800	20091000
F5	5	20091000	20091400
I2	5	20091400	20092400
F5	5	20092400	20092800
I2	5	20092800	20093400
I1	5	20093400	20094000
I2	5	20094000	20095000
F5	5	20095000	20095200
F3	5	20095200	20095400
I1	5	20095400	20096000
F5	5	20096000	20096200
F3	5	20096200	20096400
I1	5	20096400	20097000
F3	5	20097000	20097200
F5	5	20097200	20097400
I3	5	20097400	20097600
I4	5	20097600	20098000
I3	5	20098000	20098600
F3	5	20098600	20099200
I1	5	20099200	20099600
I4	5	20099600	20099800
F4	5	20099800	20100200
I4	5	20100200	20100600
E1	5	20100600	20100800
E2	5	20100800	20101000
E3	5	20101000	20101200
E4	5	20101200	20101800
E5	5	20101800	20102200
E8	5	20102200	20102600
E6	5	20102600	20102800
E8	5	20102800	20103000
E6	5	20103000	20103200
E7	5	20103200	20104200
I4	5	20104200	20104600
E7	5	20104600	20104800
E6	5	20104800	20105000
E5	5	20105000	20105400
E3	5	20105400	20106000
E1	5	20106000	20106200
I4	5	20106200	20106600
E1	5	20106600	20106800
E2	5	20106800	20107200
I4	5	20107200	20107400
E7	5	20107400	20108000
E9	5	20108000	20108400
E10	5	20108400	20109000
E9	5	20109000	20109200
E4	5	20109200	20109800
E8	5	20109800	20110000
E1	5	20110000	20110200
E2	5	20110200	20110600
I4	5	20110600	20110800
I3	5	20110800	20111000
F4	5	20111000	20111800
I3	5	20111800	20112000
I4	5	20112000	20112400
E7	5	20112400	20113000
E9	5	20113000	20113600
E5	5	20113600	20113800
E4	5	20113800	20114000
E8	5	20114000	20114200
E5	5	20114200	20114400
E4	5	20114400	20114600
E5	5	20114600	20114800
E4	5	20114800	20115600
E3	5	20115600	20115800
E2	5	20115800	20116200
I4	5	20116200	20117200
E10	5	20117200	20117400
F2	5	20117400	20117600
I1	5	20117600	20118600
F2	5	20118600	20119200
I1	5	20119200	20120200
F2	5	20120200	20121000
F3	5	20121000	20121200
I1	5	20121200	20121600
I4	5	20121600	20122000
F1	5	20122000	20123200
E10	5	20123200	20123400
I4	5	20123400	20123800
E7	5	20123800	20124200
E6	5	20124200	20125400
E5	5	20125400	20126600
E3	5	20126600	20127000
E2	5	20127000	20127400
I4	5	20127400	20127600
H6	5	20127600	20127800
H2	5	20127800	20128000
H5	5	20128000	20128800
H3	5	20128800	20129000
H4	5	20129000	20129600
H6	5	20129600	20129800
I4	5	20129800	20130600
F4	5	20130600	20131000
E7	5	20131000	20131200
I4	5	20131200	20131400
E6	5	20131400	20131800
E5	5	20131800	20132200
E3	5	20132200	20132400
E2	5	20132400	20132600
E1	5	20132600	20132800
I4	5	20132800	20133000
I2	5	20133000	20133200
F3	5	20133200	20133400
I2	5	20133400	20133600
F3	5	20133600	20134600
I1	5	20134600	20134800
I2	5	20134800	20135600
I1	5	20135600	20136000
I2	5	20136000	20136200
I3	5	20136200	20136400
I4	5	20136400	20137000
I1	5	20137000	20137600
F5	5	20137600	20138000
F3	5	20138000	20138200
I2	5	20138200	20138400
I1	5	20138400	20139200
F5	5	20139200	20139400
I2	5	20139400	20139600
I1	5	20139600	20139800
F3	5	20139800	20140000
I1	5	20140000	20141200
F3	5	20141200	20141400
F5	5	20141400	20141800
F3	5	20141800	20142000
I1	5	20142000	20142600
F5	5	20142600	20143400
I1	5	20143400	20143600
F3	5	20143600	20143800
F5	5	20143800	20144200
I4	5	20144200	20145600
F5	5	20145600	20146000
I2	5	20146000	20146200
F3	5	20146200	20146600
I4	5	20146600	20147000
I3	5	20147000	20147200
I4	5	20147200	20148200
F3	5	20148200	20148400
F2	5	20148400	20148600
I1	5	20148600	20148800
I4	5	20148800	20149800
I3	5	20149800	20150200
I4	5	20150200	20151200
E8	5	20151200	20151400
E5	5	20151400	20151600
E3	5	20151600	20152000
E2	5	20152000	20152400
E1	5	20152400	20152600
I4	5	20152600	20152800
E2	5	20152800	20153200
E3	5	20153200	20153400
E5	5	20153400	20154200
E6	5	20154200	20155200
E7	5	20155200	20155600
I4	5	20155600	20156000
F4	5	20156000	20156400
I4	5	20156400	20157200
I1	5	20157200	20159000
I4	5	20159000	20160000
I1	5	20160000	20160400
I2	5	20160400	20160600
I1	5	20160600	20161000
I2	5	20161000	20161200
I1	5	20161200	20161400
F2	5	20161400	20162800
F4	5	20162800	20163000
E10	5	20163000	20163200
F1	5	20163200	20163400
F2	5	20163400	20164200
F5	5	20164200	20164400
I2	5	20164400	20165200
I3	5	20165200	20165400
F4	5	20165400	20165600
I3	5	20165600	20165800
I4	5	20165800	20167200
F4	5	20167200	20167800
E7	5	20167800	20168800
E2	5	20168800	20169400
I3	5	20169400	20169600
I4	5	20169600	20170400
I3	5	20170400	20172000
I2	5	20172000	20172200
I3	5	20172200	20172400
I2	5	20172400	20172600
I3	5	20172600	20173800
I4	5	20173800	20174200
I3	5	20174200	20174800
I4	5	20174800	20176000
F4	5	20176000	20176200
F5	5	20176200	20176600
F4	5	20176600	20176800
I4	5	20176800	20177000
E10	5	20177000	20177800
E9	5	20177800	20178200
E10	5	20178200	20179000
E9	5	20179000	20179400
E10	5	20179400	20180200
F1	5	20180200	20181000
E10	5	20181000	20182000
F1	5	20182000	20182600
E10	5	20182600	20182800
E9	5	20182800	20183400
E10	5	20183400	20184400
F1	5	20184400	20186000
E10	5	20186000	20186800
E9	5	20186800	20187000
E10	5	20187000	20187600
F1	5	20187600	20188200
F2	5	20188200	20188800
F3	5	20188800	20189200
I2	5	20189200	20189400
I4	5	20189400	20189800
I2	5	20189800	20190200
F5	5	20190200	20191200
F3	5	20191200	20191400
I3	5	20191400	20191800
I4	5	20191800	20192400
I3	5	20192400	20192600
F4	5	20192600	20192800
F5	5	20192800	20193200
F4	5	20193200	20193400
I3	5	20193400	20194400
I4	5	20194400	20195400
E2	5	20195400	20195800
E1	5	20195800	20196000
E3	5	20196000	20196200
E4	5	20196200	20196800
E8	5	20196800	20197000
E7	5	20197000	20197200
I4	5	20197200	20197600
E6	5	20197600	20198400
E5	5	20198400	20199200
E3	5	20199200	20200200
E1	5	20200200	20200400
I4	5	20200400	20201200
F4	5	20201200	20201800
F1	5	20201800	20202200
E9	5	20202200	20202600
F1	5	20202600	20203200
F4	5	20203200	20204600
I4	5	20204600	20205400
E1	5	20205400	20206000
F4	5	20206000	20206200
E7	5	20206200	20206400
E9	5	20206400	20207400
E10	5	20207400	20207600
E1	5	20207600	20207800
E2	5	20207800	20208800
I4	5	20208800	20209200
H6	5	20209200	20209400
H7	5	20209400	20209600
I1	5	20209600	20209800
F3	5	20209800	20210200
I1	5	20210200	20210600
F3	5	20210600	20211200
F2	5	20211200	20211400
I1	5	20211400	20212200
F3	5	20212200	20213800
I1	5	20213800	20214000
I4	5	20214000	20214200
F4	5	20214200	20214400
I4	5	20214400	20214600
F4	5	20214600	20215800
I4	5	20215800	20216600
E2	5	20216600	20217200
E1	5	20217200	20218000
E8	5	20218000	20219000
E5	5	20219000	20219200
E8	5	20219200	20219800
E7	5	20219800	20220400
I1	5	20220400	20220600
F2	5	20220600	20221000
F3	5	20221000	20221200
I4	5	20221200	20221600
I3	5	20221600	20221800
I4	5	20221800	20222400
I1	5	20222400	20222600
F3	5	20222600	20222800
F2	5	20222800	20223600
I1	5	20223600	20225000
F2	5	20225000	20225600
I1	5	20225600	20225800
F2	5	20225800	20227200
F3	5	20227200	20227600
I1	5	20227600	20228600
F3	5	20228600	20228800
F2	5	20228800	20229400
I1	5	20229400	20230600
F2	5	20230600	20231400
I1	5	20231400	20231600
F2	5	20231600	20233000
H7	5	20233000	20233200
I1	5	20233200	20234600
I2	5	20234600	20235000
F5	5	20235000	20235400
I1	5	20235400	20235600
F3	5	20235600	20235800
F5	5	20235800	20236200
F3	5	20236200	20236600
I4	5	20236600	20237200
I2	5	20237200	20237400
I1	5	20237400	20237800
I2	5	20237800	20238000
F3	5	20238000	20238600
I1	5	20238600	20238800
I4	5	20238800	20239400
E2	5	20239400	20239800
E3	5	20239800	20240200
E4	5	20240200	20241800
E5	5	20241800	20242200
E4	5	20242200	20242800
E5	5	20242800	20243000
E4	5	20243000	20243400
E8	5	20243400	20243600
E5	5	20243600	20244200
E4	5	20244200	20244600
E5	5	20244600	20245000
E6	5	20245000	20246000
E7	5	20246000	20246200
I4	5	20246200	20246600
E8	5	20246600	20246800
E6	5	20246800	20247200
E5	5	20247200	20247800
E4	5	20247800	20248400
E5	5	20248400	20248600
E3	5	20248600	20249400
E1	5	20249400	20249600
I4	5	20249600	20250200
E7	5	20250200	20250400
I4	5	20250400	20250600
E8	5	20250600	20250800
E6	5	20250800	20251400
E8	5	20251400	20251600
E5	5	20251600	20252400
E4	5	20252400	20252600
E5	5	20252600	20253600
E4	5	20253600	20254400
E3	5	20254400	20254600
E2	5	20254600	20255000
I4	5	20255000	20255200
E2	5	20255200	20255400
E3	5	20255400	20255800
E4	5	20255800	20257400
E5	5	20257400	20258000
E4	5	20258000	20258200
E6	5	20258200	20259200
I4	5	20259200	20259600
E1	5	20259600	20259800
I4	5	20259800	20260000
F1	5	20260000	20260200
F4	5	20260200	20260600
F2	5	20260600	20261800
F3	5	20261800	20262600
I4	5	20262600	20263000
I3	5	20263000	20263800
F4	5	20263800	20264000
F1	5	20264000	20265000
F2	5	20265000	20266000
F3	5	20266000	20266400
I4	5	20266400	20266800
I1	5	20266800	20268200
F2	5	20268200	20268400
F3	5	20268400	20269000
I1	5	20269000	20269600
F2	5	20269600	20270000
F1	5	20270000	20270600
F2	5	20270600	20271600
I1	5	20271600	20271800
F2	5	20271800	20272000
F3	5	20272000	20272400
F5	5	20272400	20272600
F3	5	20272600	20273000
I1	5	20273000	20275000
H7	5	20275000	20275400
I1	5	20275400	20276000
F3	5	20276000	20277000
I1	5	20277000	20277200
I4	5	20277200	20277400
H6	5	20277400	20278200
H7	5	20278200	20278400
H6	5	20278400	20278800
I4	5	20278800	20279400
H6	5	20279400	20279600
I4	5	20279600	20280200
H7	5	20280200	20280400
H6	5	20280400	20281400
I4	5	20281400	20282200
E2	5	20282200	20282800
E4	5	20282800	20284200
E5	5	20284200	20285000
E4	5	20285000	20285400
E8	5	20285400	20285600
E4	5	20285600	20286400
E8	5	20286400	20286800
E4	5	20286800	20287000
E9	5	20287000	20287400
E7	5	20287400	20287800
I4	5	20287800	20288400
E9	5	20288400	20289400
E5	5	20289400	20289800
E4	5	20289800	20290000
E5	5	20290000	20290200
E4	5	20290200	20290400
E5	5	20290400	20291000
E4	5	20291000	20291600
E1	5	20291600	20291800
E2	5	20291800	20292200
I4	5	20292200	20293800
I3	5	20293800	20294000
F5	5	20294000	20294200
I3	5	20294200	20294800
I4	5	20294800	20295200
H7	5	20295200	20295400
I4	5	20295400	20296200
H7	5	20296200	20296400
H6	5	20296400	20296800
I4	5	20296800	20297200
F1	5	20297200	20297800
E10	5	20297800	20298000
F1	5	20298000	20298200
E9	5	20298200	20298800
E10	5	20298800	20299400
E9	5	20299400	20299800
E10	5	20299800	20301200
F1	5	20301200	20301600
F4	5	20301600	20302400
I4	5	20302400	20302800
F4	5	20302800	20303200
I4	5	20303200	20303400
E2	5	20303400	20303600
E3	5	20303600	20304000
E4	5	20304000	20304600
E5	5	20304600	20305200
E6	5	20305200	20305800
E7	5	20305800	20307000
F1	5	20307000	20307600
F4	5	20307600	20307800
I4	5	20307800	20308200
E7	5	20308200	20309000
E6	5	20309000	20310000
E8	5	20310000	20310400
E5	5	20310400	20311000
E4	5	20311000	20311600
E5	5	20311600	20311800
E4	5	20311800	20312200
E3	5	20312200	20312400
E2	5	20312400	20312800
I4	5	20312800	20313400
H6	5	20313400	20315000
I4	5	20315000	20315400
E2	5	20315400	20315800
E3	5	20315800	20316200
E4	5	20316200	20316600
E5	5	20316600	20317000
E6	5	20317000	20317200
I4	5	20317200	20317400
E2	5	20317400	20317800
E3	5	20317800	20318200
E5	5	20318200	20318400
E4	5	20318400	20318800
E6	5	20318800	20319400
E7	5	20319400	20320200
E6	5	20320200	20320600
E5	5	20320600	20321600
E4	5	20321600	20322200
E5	5	20322200	20322400
E4	5	20322400	20323000
E3	5	20323000	20323200
E2	5	20323200	20323600
I4	5	20323600	20324000
E7	5	20324000	20324200
E10	5	20324200	20324600
E9	5	20324600	20325000
E8	5	20325000	20325200
E4	5	20325200	20325400
E8	5	20325400	20325600
E4	5	20325600	20325800
E5	5	20325800	20327000
E4	5	20327000	20327200
E3	5	20327200	20327400
E2	5	20327400	20327800
I4	5	20327800	20328000
I3	5	20328000	20328600
I4	5	20328600	20329200
E2	5	20329200	20329800
E3	5	20329800	20330000
E5	5	20330000	20330200
E4	5	20330200	20330400
E5	5	20330400	20330600
E4	5	20330600	20330800
E5	5	20330800	20331000
E4	5	20331000	20332000
E8	5	20332000	20332200
E6	5	20332200	20332800
E7	5	20332800	20333000
I4	5	20333000	20334200
E6	5	20334200	20334600
E5	5	20334600	20335600
E3	5	20335600	20336400
E2	5	20336400	20336600
I4	5	20336600	20337800
E7	5	20337800	20338000
E9	5	20338000	20338200
E7	5	20338200	20338600
E9	5	20338600	20339000
E10	5	20339000	20339200
E9	5	20339200	20339400
E5	5	20339400	20339600
E4	5	20339600	20340600
E8	5	20340600	20340800
E4	5	20340800	20341000
E2	5	20341000	20341800
E1	5	20341800	20342000
I4	5	20342000	20342800
E6	5	20342800	20343600
E5	5	20343600	20343800
E4	5	20343800	20344400
E3	5	20344400	20344600
E2	5	20344600	20345200
I4	5	20345200	20345400
I2	5	20345400	20345600
F3	5	20345600	20345800
I2	5	20345800	20347000
I1	5	20347000	20347600
I2	5	20347600	20348000
I3	5	20348000	20348200
F4	5	20348200	20348800
F1	5	20348800	20349200
F4	5	20349200	20349600
F1	5	20349600	20350000
F4	5	20350000	20350600
I4	5	20350600	20351400
E2	5	20351400	20351800
E4	5	20351800	20352200
E5	5	20352200	20352400
E8	5	20352400	20352800
E5	5	20352800	20353200
E8	5	20353200	20353400
E6	5	20353400	20354000
E7	5	20354000	20354200
I4	5	20354200	20354600
F4	5	20354600	20354800
F5	5	20354800	20355400
F3	5	20355400	20355600
I4	5	20355600	20357000
F3	5	20357000	20357400
I1	5	20357400	20357600
F5	5	20357600	20358200
I1	5	20358200	20359000
F3	5	20359000	20359200
I2	5	20359200	20359400
I1	5	20359400	20360000
F5	5	20360000	20360800
F3	5	20360800	20361000
I1	5	20361000	20361400
I2	5	20361400	20361600
I1	5	20361600	20362400
F3	5	20362400	20362600
F5	5	20362600	20362800
F3	5	20362800	20363000
F5	5	20363000	20363600
F3	5	20363600	20364000
F5	5	20364000	20364200
I4	5	20364200	20364400
F4	5	20364400	20364600
F3	5	20364600	20364800
I4	5	20364800	20365000
F5	5	20365000	20365400
I1	5	20365400	20365800
F5	5	20365800	20366200
F3	5	20366200	20366400
F5	5	20366400	20366800
I1	5	20366800	20367200
F3	5	20367200	20367400
I1	5	20367400	20367800
F3	5	20367800	20368000
I1	5	20368000	20368400
F3	5	20368400	20369200
I1	5	20369200	20369600
F3	5	20369600	20369800
F5	5	20369800	20370200
F3	5	20370200	20370400
I1	5	20370400	20371000
I4	5	20371000	20372000
E2	5	20372000	20372400
E1	5	20372400	20372600
E4	5	20372600	20373000
E8	5	20373000	20373200
I4	5	20373200	20373600
E2	5	20373600	20374200
E3	5	20374200	20374400
E1	5	20374400	20374600
I4	5	20374600	20374800
E10	5	20374800	20375000
E9	5	20375000	20375200
E10	5	20375200	20376600
E9	5	20376600	20376800
E7	5	20376800	20377000
I4	5	20377000	20377400
I1	5	20377400	20377600
F3	5	20377600	20377800
F5	5	20377800	20378200
I1	5	20378200	20378600
F3	5	20378600	20378800
I1	5	20378800	20379400
F2	5	20379400	20381000
I1	5	20381000	20381400
I2	5	20381400	20382400
I1	5	20382400	20382600
F2	5	20382600	20383800
I1	5	20383800	20384400
I2	5	20384400	20384600
F3	5	20384600	20384800
F5	5	20384800	20385200
I4	5	20385200	20385600
I1	5	20385600	20386200
F3	5	20386200	20387000
I1	5	20387000	20387200
I2	5	20387200	20387800
I1	5	20387800	20388400
I2	5	20388400	20389200
F3	5	20389200	20389400
I2	5	20389400	20389600
I1	5	20389600	20390000
F5	5	20390000	20390200
F3	5	20390200	20390600
I1	5	20390600	20391200
I2	5	20391200	20391400
F3	5	20391400	20391800
I2	5	20391800	20392800
F5	5	20392800	20393000
F3	5	20393000	20393400
I1	5	20393400	20394200
F5	5	20394200	20394400
F3	5	20394400	20395000
I1	5	20395000	20395600
F3	5	20395600	20395800
F2	5	20395800	20396400
F3	5	20396400	20396600
I1	5	20396600	20397200
F3	5	20397200	20397400
F2	5	20397400	20398000
F3	5	20398000	20398200
I1	5	20398200	20398400
I4	5	20398400	20398600
H7	5	20398600	20399000
H6	5	20399000	20399600
I4	5	20399600	20400000
H7	5	20400000	20400600
I1	5	20400600	20401800
I4	5	20401800	20402400
F5	5	20402400	20402800
F3	5	20402800	20403400
I4	5	20403400	20404000
I1	5	20404000	20405200
I2	5	20405200	20405600
F3	5	20405600	20406000
F4	5	20406000	20406600
I4	5	20406600	20407600
I1	5	20407600	20408200
F2	5	20408200	20408400
I1	5	20408400	20408800
F3	5	20408800	20409000
I1	5	20409000	20409400
F3	5	20409400	20409600
I1	5	20409600	20409800
F3	5	20409800	20410600
I4	5	20410600	20414000
F4	5	20414000	20414600
I3	5	20414600	20414800
I4	5	20414800	20415800
F3	5	20415800	20416200
F2	5	20416200	20416800
F3	5	20416800	20417600
F2	5	20417600	20418600
I4	5	20418600	20419200
I3	5	20419200	20420000
I4	5	20420000	20421000
E2	5	20421000	20421600
E3	5	20421600	20421800
E4	5	20421800	20422200
E9	5	20422200	20424000
E10	5	20424000	20424400
E9	5	20424400	20425200
E10	5	20425200	20425400
I4	5	20425400	20426600
H7	5	20426600	20427600
I4	5	20427600	20427800
F3	5	20427800	20428200
F5	5	20428200	20428600
I4	5	20428600	20429000
F3	5	20429000	20429400
F2	5	20429400	20429800
F3	5	20429800	20430000
I4	5	20430000	20430400
E1	5	20430400	20430800
E2	5	20430800	20431200
E3	5	20431200	20431600
E5	5	20431600	20432000
E8	5	20432000	20432200
E5	5	20432200	20432400
E7	5	20432400	20432800
I4	5	20432800	20434000
I1	5	20434000	20434400
F2	5	20434400	20435200
I1	5	20435200	20436200
F3	5	20436200	20436600
F5	5	20436600	20436800
F3	5	20436800	20437000
F5	5	20437000	20437600
I1	5	20437600	20438000
I2	5	20438000	20438200
F3	5	20438200	20438400
I3	5	20438400	20438800
I4	5	20438800	20439400
H6	5	20439400	20441400
I4	5	20441400	20442600
E1	5	20442600	20442800
E2	5	20442800	20443200
E3	5	20443200	20443600
E4	5	20443600	20444000
E9	5	20444000	20444400
E10	5	20444400	20444600
E9	5	20444600	20445400
E7	5	20445400	20445600
I4	5	20445600	20446200
F3	5	20446200	20446600
F5	5	20446600	20447200
I1	5	20447200	20447400
I4	5	20447400	20448400
E10	5	20448400	20448600
E9	5	20448600	20449400
E5	5	20449400	20449800
E4	5	20449800	20450400
E3	5	20450400	20450600
E2	5	20450600	20451000
I4	5	20451000	20451200
F4	5	20451200	20451800
E7	5	20451800	20452600
E6	5	20452600	20452800
E5	5	20452800	20453200
E3	5	20453200	20453600
E2	5	20453600	20454000
I4	5	20454000	20454200
I3	5	20454200	20454600
I4	5	20454600	20455400
I1	5	20455400	20455600
F2	5	20455600	20456800
I1	5	20456800	20457200
F3	5	20457200	20457400
F2	5	20457400	20457600
F1	5	20457600	20458400
F4	5	20458400	20459000
I4	5	20459000	20459200
E2	5	20459200	20459800
E3	5	20459800	20460200
E4	5	20460200	20460600
E9	5	20460600	20461600
I4	5	20461600	20461800
F4	5	20461800	20462200
I4	5	20462200	20462600
F5	5	20462600	20463200
I1	5	20463200	20464000
F2	5	20464000	20464600
F3	5	20464600	20465000
I1	5	20465000	20466000
I2	5	20466000	20466200
F5	5	20466200	20468200
I1	5	20468200	20469000
I2	5	20469000	20470400
I1	5	20470400	20471000
I2	5	20471000	20471400
I4	5	20471400	20471800
I1	5	20471800	20472200
I4	5	20472200	20473200
H6	5	20473200	20473800
I4	5	20473800	20474400
E1	5	20474400	20474600
E2	5	20474600	20474800
E3	5	20474800	20475200
E4	5	20475200	20477000
E5	5	20477000	20477400
E4	5	20477400	20477800
E5	5	20477800	20478000
E8	5	20478000	20478400
E6	5	20478400	20478600
E8	5	20478600	20478800
E6	5	20478800	20479000
E7	5	20479000	20479200
I4	5	20479200	20479600
E1	5	20479600	20480000
E10	5	20480000	20480200
E9	5	20480200	20480800
I4	5	20480800	20481200
E10	5	20481200	20481400
E9	5	20481400	20481800
E4	5	20481800	20482000
E5	5	20482000	20482600
E4	5	20482600	20483000
E5	5	20483000	20483200
E4	5	20483200	20483400
E5	5	20483400	20483600
E4	5	20483600	20484200
E3	5	20484200	20484600
E2	5	20484600	20484800
I4	5	20484800	20485600
E7	5	20485600	20485800
E8	5	20485800	20486000
E4	5	20486000	20486400
E5	5	20486400	20486600
E4	5	20486600	20488000
E3	5	20488000	20488200
E2	5	20488200	20488600
E1	5	20488600	20488800
I4	5	20488800	20489200
F4	5	20489200	20489400
F5	5	20489400	20489600
F4	5	20489600	20489800
I3	5	20489800	20491000
I4	5	20491000	20491600
E7	5	20491600	20491800
E9	5	20491800	20492200
E10	5	20492200	20492800
E8	5	20492800	20493000
E4	5	20493000	20493400
E5	5	20493400	20493600
E4	5	20493600	20494600
E5	5	20494600	20494800
E4	5	20494800	20495000
E8	5	20495000	20495200
E3	5	20495200	20495400
E2	5	20495400	20496000
F4	5	20496000	20496400
I3	5	20496400	20497000
I4	5	20497000	20497400
I3	5	20497400	20497800
I4	5	20497800	20498600
E7	5	20498600	20499800
I4	5	20499800	20500000
E8	5	20500000	20500800
E3	5	20500800	20501000
E2	5	20501000	20501600
F4	5	20501600	20501800
I4	5	20501800	20502600
I3	5	20502600	20503000
I2	5	20503000	20505400
F5	5	20505400	20506600
I2	5	20506600	20506800
I1	5	20506800	20507400
I4	5	20507400	20508200
F5	5	20508200	20508400
F4	5	20508400	20508600
I4	5	20508600	20509400
E7	5	20509400	20510000
E3	5	20510000	20510200
E2	5	20510200	20510600
F4	5	20510600	20510800
I4	5	20510800	20511600
E1	5	20511600	20511800
E2	5	20511800	20512200
E3	5	20512200	20512400
E4	5	20512400	20512800
E5	5	20512800	20513200
E4	5	20513200	20513600
E9	5	20513600	20514000
E10	5	20514000	20514200
E9	5	20514200	20514600
E10	5	20514600	20516000
I4	5	20516000	20516200
E8	5	20516200	20516400
E6	5	20516400	20517200
E5	5	20517200	20517800
E3	5	20517800	20518400
E1	5	20518400	20518600
I4	5	20518600	20519800
I3	5	20519800	20520200
I4	5	20520200	20520800
E9	5	20520800	20521800
E6	5	20521800	20522200
E5	5	20522200	20522400
E4	5	20522400	20522600
E2	5	20522600	20523200
I4	5	20523200	20523600
E7	5	20523600	20524000
E9	5	20524000	20525000
E5	5	20525000	20525200
E4	5	20525200	20525800
E2	5	20525800	20526200
I4	5	20526200	20526800
H6	5	20526800	20527400
I4	5	20527400	20528200
E8	5	20528200	20528400
E5	5	20528400	20528600
E8	5	20528600	20528800
E4	5	20528800	20529000
E3	5	20529000	20529400
E2	5	20529400	20529800
I4	5	20529800	20530400
E6	5	20530400	20530600
E8	5	20530600	20530800
E6	5	20530800	20531000
E5	5	20531000	20531600
E4	5	20531600	20531800
E3	5	20531800	20532200
E2	5	20532200	20532800
I4	5	20532800	20534200
E6	5	20534200	20535000
E8	5	20535000	20535200
E4	5	20535200	20536600
E3	5	20536600	20537000
I4	5	20537000	20537600
E7	5	20537600	20537800
E8	5	20537800	20538000
E6	5	20538000	20538200
E3	5	20538200	20538600
E2	5	20538600	20539000
I4	5	20539000	20540000
I3	5	20540000	20540600
F4	5	20540600	20540800
I3	5	20540800	20541000
E10	5	20541000	20542200
F1	5	20542200	20542600
F4	5	20542600	20542800
I4	5	20542800	20543600
E1	5	20543600	20543800
E2	5	20543800	20544000
E3	5	20544000	20544200
E2	5	20544200	20544600
F4	5	20544600	20544800
I4	5	20544800	20545800
I3	5	20545800	20547000
I4	5	20547000	20547400
I3	5	20547400	20548400
I2	5	20548400	20549800
I1	5	20549800	20550200
I4	5	20550200	20551400
E8	5	20551400	20552000
E3	5	20552000	20552200
E2	5	20552200	20552600
I4	5	20552600	20552800
F3	5	20552800	20553200
I1	5	20553200	20554800
F3	5	20554800	20555000
F5	5	20555000	20555800
I1	5	20555800	20557800
F5	5	20557800	20558600
I1	5	20558600	20559200
H7	5	20559200	20559400
I1	5	20559400	20560600
F2	5	20560600	20561200
I1	5	20561200	20562000
F2	5	20562000	20562800
F3	5	20562800	20563000
F2	5	20563000	20563200
I1	5	20563200	20563600
F2	5	20563600	20565000
I1	5	20565000	20565800
F2	5	20565800	20566200
I1	5	20566200	20567000
F3	5	20567000	20567400
F5	5	20567400	20568000
F3	5	20568000	20568200
I1	5	20568200	20569400
I4	5	20569400	20569600
E7	5	20569600	20570200
E6	5	20570200	20570400
E5	5	20570400	20571000
E3	5	20571000	20571400
E2	5	20571400	20571600
I4	5	20571600	20572000
E8	5	20572000	20573600
E4	5	20573600	20574000
E5	5	20574000	20574200
E4	5	20574200	20574600
E3	5	20574600	20574800
E2	5	20574800	20575000
E1	5	20575000	20575200
I4	5	20575200	20576000
H6	5	20576000	20576200
I4	5	20576200	20576800
E2	5	20576800	20577400
E1	5	20577400	20577600
E8	5	20577600	20578000
I4	5	20578000	20578400
E7	5	20578400	20578600
I3	5	20578600	20579200
F4	5	20579200	20579600
I4	5	20579600	20580200
E1	5	20580200	20580400
E2	5	20580400	20580600
E3	5	20580600	20581000
E4	5	20581000	20581200
E5	5	20581200	20581400
E4	5	20581400	20581600
E8	5	20581600	20582000
I4	5	20582000	20582400
E7	5	20582400	20582600
E6	5	20582600	20583200
E5	5	20583200	20583400
E3	5	20583400	20583800
E1	5	20583800	20584400
I4	5	20584400	20585400
E2	5	20585400	20585800
E3	5	20585800	20586000
E4	5	20586000	20586800
E6	5	20586800	20587000
E5	5	20587000	20587200
E6	5	20587200	20587400
E8	5	20587400	20587600
I4	5	20587600	20588200
F4	5	20588200	20589400
I4	5	20589400	20589800
F3	5	20589800	20590000
F2	5	20590000	20590600
F3	5	20590600	20590800
F5	5	20590800	20591200
I1	5	20591200	20591400
F3	5	20591400	20591600
F5	5	20591600	20592000
I1	5	20592000	20592800
F3	5	20592800	20594000
F5	5	20594000	20594200
I1	5	20594200	20594400
H7	5	20594400	20595000
H6	5	20595000	20596400
H7	5	20596400	20597600
F2	5	20597600	20598200
I1	5	20598200	20599000
F2	5	20599000	20599400
I1	5	20599400	20600400
F3	5	20600400	20600600
F2	5	20600600	20601400
F3	5	20601400	20601600
I1	5	20601600	20602800
I4	5	20602800	20603000
E7	5	20603000	20603200
E9	5	20603200	20603400
E6	5	20603400	20603800
E5	5	20603800	20604400
E3	5	20604400	20604600
E2	5	20604600	20604800
E1	5	20604800	20605000
I4	5	20605000	20605200
E6	5	20605200	20605400
E8	5	20605400	20606000
E6	5	20606000	20606400
E8	5	20606400	20606800
E4	5	20606800	20607400
E5	5	20607400	20607600
E4	5	20607600	20607800
E3	5	20607800	20608000
E2	5	20608000	20608200
E1	5	20608200	20608600
I4	5	20608600	20609200
H6	5	20609200	20610000
I4	5	20610000	20610200
E2	5	20610200	20610800
E1	5	20610800	20611000
E8	5	20611000	20611400
I4	5	20611400	20611800
I3	5	20611800	20612400
F4	5	20612400	20612800
I3	5	20612800	20613000
I4	5	20613000	20613600
E2	5	20613600	20614000
E3	5	20614000	20614400
E4	5	20614400	20614800
E8	5	20614800	20615400
I4	5	20615400	20615800
E7	5	20615800	20616000
E6	5	20616000	20616600
E3	5	20616600	20617200
E1	5	20617200	20617800
I4	5	20617800	20618800
E2	5	20618800	20619200
E3	5	20619200	20619400
E4	5	20619400	20620000
E5	5	20620000	20620200
E9	5	20620200	20620600
E6	5	20620600	20620800
E8	5	20620800	20621000
I4	5	20621000	20621600
F4	5	20621600	20622600
I4	5	20622600	20623200
F5	5	20623200	20624000
I1	5	20624000	20624200
F5	5	20624200	20624400
F3	5	20624400	20624600
I1	5	20624600	20624800
F3	5	20624800	20625000
F5	5	20625000	20625200
F3	5	20625200	20625400
I1	5	20625400	20626200
F3	5	20626200	20627400
F5	5	20627400	20627600
I1	5	20627600	20627800
H7	5	20627800	20628000
I1	5	20628000	20628200
H7	5	20628200	20628400
H6	5	20628400	20629800
H7	5	20629800	20630400
H6	5	20630400	20630600
H7	5	20630600	20630800
H5	5	20630800	20631000
H2	5	20631000	20631600
H3	5	20631600	20631800
H4	5	20631800	20632000
H2	5	20632000	20632200
H6	5	20632200	20632800
I4	5	20632800	20633400
F4	5	20633400	20634800
I4	5	20634800	20636000
F4	5	20636000	20636400
I4	5	20636400	20637400
E2	5	20637400	20637800
F4	5	20637800	20638000
I4	5	20638000	20638200
I3	5	20638200	20638600
F4	5	20638600	20639000
I4	5	20639000	20640200
I1	5	20640200	20640800
F3	5	20640800	20641000
F5	5	20641000	20641800
I1	5	20641800	20642000
F5	5	20642000	20642600
F4	5	20642600	20643200
I3	5	20643200	20643400
I4	5	20643400	20644200
I1	5	20644200	20644600
F3	5	20644600	20644800
F5	5	20644800	20645400
I1	5	20645400	20646200
I2	5	20646200	20646800
F5	5	20646800	20647200
F3	5	20647200	20647800
I1	5	20647800	20648200
F5	5	20648200	20648800
I2	5	20648800	20649000
I4	5	20649000	20650200
E2	5	20650200	20650800
E4	5	20650800	20652800
E8	5	20652800	20653200
I4	5	20653200	20653400
E7	5	20653400	20655200
I4	5	20655200	20655600
I1	5	20655600	20656200
F3	5	20656200	20656800
F5	5	20656800	20657000
F3	5	20657000	20657800
I1	5	20657800	20658000
F3	5	20658000	20658200
I1	5	20658200	20658800
F2	5	20658800	20659000
I1	5	20659000	20660200
H7	5	20660200	20660800
I1	5	20660800	20661600
F3	5	20661600	20662000
I1	5	20662000	20662800
F2	5	20662800	20663200
F3	5	20663200	20663400
I2	5	20663400	20664400
I1	5	20664400	20665200
F5	5	20665200	20665600
I1	5	20665600	20666000
F3	5	20666000	20666400
F2	5	20666400	20667400
I1	5	20667400	20667600
I2	5	20667600	20667800
I1	5	20667800	20668000
F2	5	20668000	20668400
I1	5	20668400	20668600
I2	5	20668600	20668800
I1	5	20668800	20669800
H7	5	20669800	20670200
I1	5	20670200	20671000
F5	5	20671000	20671800
I2	5	20671800	20672000
I1	5	20672000	20672600
I4	5	20672600	20673200
I1	5	20673200	20673400
F3	5	20673400	20673600
I2	5	20673600	20674000
I4	5	20674000	20675800
E6	5	20675800	20676000
E3	5	20676000	20676200
E2	5	20676200	20676600
I4	5	20676600	20676800
H6	5	20676800	20677000
H7	5	20677000	20677200
I1	5	20677200	20678000
I2	5	20678000	20679200
F5	5	20679200	20680000
F3	5	20680000	20680200
I1	5	20680200	20680400
I4	5	20680400	20681000
H6	5	20681000	20681800
I4	5	20681800	20682600
I1	5	20682600	20683200
F3	5	20683200	20683400
F5	5	20683400	20683800
F3	5	20683800	20684400
F5	5	20684400	20684600
F3	5	20684600	20684800
I1	5	20684800	20685000
I4	5	20685000	20685800
E2	5	20685800	20686400
E4	5	20686400	20687800
E5	5	20687800	20688000
E6	5	20688000	20688200
E8	5	20688200	20688600
I4	5	20688600	20689400
E2	5	20689400	20689800
E3	5	20689800	20690000
E4	5	20690000	20691200
E5	5	20691200	20691400
E4	5	20691400	20691600
E5	5	20691600	20692000
E4	5	20692000	20692200
E6	5	20692200	20693000
I4	5	20693000	20693600
E8	5	20693600	20693800
E6	5	20693800	20694400
E5	5	20694400	20694600
E4	5	20694600	20694800
E5	5	20694800	20695000
E4	5	20695000	20695200
E5	5	20695200	20695600
E4	5	20695600	20696200
E3	5	20696200	20696800
E2	5	20696800	20697000
E1	5	20697000	20697200
I4	5	20697200	20698200
I3	5	20698200	20698600
I4	5	20698600	20699600
E6	5	20699600	20700000
E5	5	20700000	20700200
E4	5	20700200	20700400
E3	5	20700400	20700600
E2	5	20700600	20701000
I4	5	20701000	20701200
I2	5	20701200	20701400
F5	5	20701400	20701600
H7	5	20701600	20702000
I4	5	20702000	20702600
F4	5	20702600	20703200
F1	5	20703200	20704200
I4	5	20704200	20704600
E8	5	20704600	20705000
E6	5	20705000	20705200
E5	5	20705200	20705800
E3	5	20705800	20706600
E1	5	20706600	20706800
I3	5	20706800	20707200
I2	5	20707200	20708000
F3	5	20708000	20708200
I2	5	20708200	20708400
I1	5	20708400	20708600
F3	5	20708600	20709200
I1	5	20709200	20710400
I2	5	20710400	20710600
F3	5	20710600	20710800
I2	5	20710800	20711200
I1	5	20711200	20711600
F3	5	20711600	20711800
F5	5	20711800	20712200
F3	5	20712200	20712400
I4	5	20712400	20712800
I3	5	20712800	20713000
I2	5	20713000	20713800
F3	5	20713800	20714600
I2	5	20714600	20714800
I3	5	20714800	20715000
I4	5	20715000	20715400
I3	5	20715400	20715600
E7	5	20715600	20715800
E6	5	20715800	20717400
E5	5	20717400	20717800
E4	5	20717800	20718200
E5	5	20718200	20719600
E3	5	20719600	20720200
E1	5	20720200	20720400
I4	5	20720400	20721000
I3	5	20721000	20722200
F4	5	20722200	20722400
I3	5	20722400	20722600
F4	5	20722600	20723400
I4	5	20723400	20723800
E10	5	20723800	20724000
F1	5	20724000	20724400
E10	5	20724400	20724600
F1	5	20724600	20726000
F4	5	20726000	20726200
I4	5	20726200	20726400
I1	5	20726400	20726600
I2	5	20726600	20727000
I3	5	20727000	20727600
F4	5	20727600	20728000
I3	5	20728000	20728400
F4	5	20728400	20728600
I3	5	20728600	20729600
F5	5	20729600	20730400
I4	5	20730400	20730800
I2	5	20730800	20731000
E7	5	20731000	20731400
I4	5	20731400	20731800
I3	5	20731800	20732000
E7	5	20732000	20732200
I4	5	20732200	20732600
I3	5	20732600	20733800
I4	5	20733800	20734200
E2	5	20734200	20734400
E3	5	20734400	20734800
E5	5	20734800	20735400
E6	5	20735400	20735800
I4	5	20735800	20736200
E1	5	20736200	20736400
E2	5	20736400	20736800
E3	5	20736800	20737000
E4	5	20737000	20738000
E5	5	20738000	20738200
E9	5	20738200	20739000
E7	5	20739000	20739200
I4	5	20739200	20739400
E1	5	20739400	20739800
E9	5	20739800	20740800
E7	5	20740800	20741000
I4	5	20741000	20741200
I3	5	20741200	20741400
I4	5	20741400	20742000
F4	5	20742000	20742600
F2	5	20742600	20743400
I1	5	20743400	20744200
I4	5	20744200	20744600
E2	5	20744600	20744800
E3	5	20744800	20745200
E6	5	20745200	20746000
E8	5	20746000	20746400
E4	5	20746400	20746600
E2	5	20746600	20747200
I4	5	20747200	20747800
F5	5	20747800	20748200
F3	5	20748200	20748800
F5	5	20748800	20749000
F3	5	20749000	20749600
I3	5	20749600	20750000
I4	5	20750000	20750600
F4	5	20750600	20750800
E2	5	20750800	20751200
E4	5	20751200	20751400
E8	5	20751400	20751600
E6	5	20751600	20751800
I4	5	20751800	20752200
I3	5	20752200	20752800
I4	5	20752800	20753000
E1	5	20753000	20753200
E2	5	20753200	20753600
E3	5	20753600	20753800
E4	5	20753800	20754000
E10	5	20754000	20754600
E9	5	20754600	20755600
I4	5	20755600	20757400
F3	5	20757400	20757600
F5	5	20757600	20758200
I2	5	20758200	20758600
I4	5	20758600	20759000
I3	5	20759000	20759200
F4	5	20759200	20759400
F2	5	20759400	20760000
F1	5	20760000	20761400
E10	5	20761400	20761600
F1	5	20761600	20762200
F4	5	20762200	20762400
I3	5	20762400	20764200
I4	5	20764200	20764400
E1	5	20764400	20764600
E3	5	20764600	20765600
E5	5	20765600	20766400
E4	5	20766400	20766600
E5	5	20766600	20766800
E6	5	20766800	20767000
E5	5	20767000	20767600
E6	5	20767600	20768400
I4	5	20768400	20769000
E10	5	20769000	20769200
E9	5	20769200	20769400
E10	5	20769400	20769800
E4	5	20769800	20770400
E3	5	20770400	20770600
E2	5	20770600	20771000
I4	5	20771000	20772200
F4	5	20772200	20773000
E7	5	20773000	20773600
I4	5	20773600	20774000
E10	5	20774000	20774200
E9	5	20774200	20774400
E10	5	20774400	20774600
E9	5	20774600	20774800
E10	5	20774800	20775000
E1	5	20775000	20775200
E2	5	20775200	20775600
F4	5	20775600	20775800
I4	5	20775800	20777600
F1	5	20777600	20778000
I4	5	20778000	20778400
E8	5	20778400	20778800
E1	5	20778800	20779000
E2	5	20779000	20779400
I4	5	20779400	20779600
E1	5	20779600	20779800
E2	5	20779800	20780000
E3	5	20780000	20780400
E8	5	20780400	20780800
E6	5	20780800	20781200
E7	5	20781200	20781400
I4	5	20781400	20781600
E1	5	20781600	20781800
E2	5	20781800	20782200
E4	5	20782200	20782800
E5	5	20782800	20783000
E4	5	20783000	20783400
E8	5	20783400	20784000
I4	5	20784000	20784200
E7	5	20784200	20784400
E6	5	20784400	20785200
E4	5	20785200	20786200
E3	5	20786200	20786400
E2	5	20786400	20786800
I4	5	20786800	20787200
F4	5	20787200	20787800
H7	5	20787800	20788000
H6	5	20788000	20788200
I4	5	20788200	20789000
E2	5	20789000	20789200
E3	5	20789200	20789600
E4	5	20789600	20789800
E5	5	20789800	20790000
E4	5	20790000	20790200
E5	5	20790200	20790800
E6	5	20790800	20791600
I4	5	20791600	20792200
F4	5	20792200	20793000
E7	5	20793000	20793600
I4	5	20793600	20794000
E5	5	20794000	20794200
E4	5	20794200	20794600
E3	5	20794600	20794800
E2	5	20794800	20795400
I4	5	20795400	20795600
E1	5	20795600	20796400
I4	5	20796400	20797000
E2	5	20797000	20797600
E3	5	20797600	20797800
E4	5	20797800	20798000
E5	5	20798000	20798200
E4	5	20798200	20798600
E5	5	20798600	20799200
E6	5	20799200	20799600
E7	5	20799600	20799800
I4	5	20799800	20800000
I3	5	20800000	20800800
F1	5	20800800	20801000
F4	5	20801000	20801400
I4	5	20801400	20802600
H6	5	20802600	20802800
H7	5	20802800	20803200
H6	5	20803200	20803400
H7	5	20803400	20803800
H3	5	20803800	20804200
H7	5	20804200	20804400
H6	5	20804400	20804600
I4	5	20804600	20804800
E2	5	20804800	20805200
E3	5	20805200	20805400
E4	5	20805400	20805800
E5	5	20805800	20806400
E4	5	20806400	20807200
E5	5	20807200	20807600
E4	5	20807600	20809000
E8	5	20809000	20809200
E5	5	20809200	20809400
E4	5	20809400	20809600
E5	5	20809600	20810000
E4	5	20810000	20811200
E5	5	20811200	20811400
E4	5	20811400	20812200
E5	5	20812200	20812600
E4	5	20812600	20813800
E5	5	20813800	20814400
E4	5	20814400	20815000
E8	5	20815000	20815200
E5	5	20815200	20815400
E4	5	20815400	20816600
E5	5	20816600	20817200
E4	5	20817200	20817800
E8	5	20817800	20818000
E6	5	20818000	20818200
E8	5	20818200	20818400
E6	5	20818400	20819000
E8	5	20819000	20819200
I4	5	20819200	20819800
I3	5	20819800	20820000
F5	5	20820000	20820600
F3	5	20820600	20820800
I4	5	20820800	20821200
E10	5	20821200	20821400
E9	5	20821400	20821600
E4	5	20821600	20822000
E8	5	20822000	20822200
E5	5	20822200	20822400
E4	5	20822400	20822800
E2	5	20822800	20823200
I4	5	20823200	20823800
E2	5	20823800	20824000
E3	5	20824000	20824400
E5	5	20824400	20824600
E4	5	20824600	20825200
E5	5	20825200	20825400
E4	5	20825400	20825600
E5	5	20825600	20825800
E4	5	20825800	20826000
E5	5	20826000	20826200
E4	5	20826200	20827600
E5	5	20827600	20828200
E6	5	20828200	20829200
E7	5	20829200	20829400
I4	5	20829400	20830400
F4	5	20830400	20830800
F2	5	20830800	20831400
F4	5	20831400	20831600
E7	5	20831600	20831800
I4	5	20831800	20832200
E7	5	20832200	20832400
E6	5	20832400	20832600
E4	5	20832600	20833000
E2	5	20833000	20833600
E1	5	20833600	20833800
I4	5	20833800	20835000
F4	5	20835000	20835200
F1	5	20835200	20836000
E10	5	20836000	20836200
F1	5	20836200	20839000
I3	5	20839000	20839200
I4	5	20839200	20839400
I3	5	20839400	20839600
I4	5	20839600	20840000
I2	5	20840000	20840200
F3	5	20840200	20840400
I2	5	20840400	20840800
I3	5	20840800	20841000
I4	5	20841000	20841200
E2	5	20841200	20841600
E3	5	20841600	20841800
E4	5	20841800	20842000
E5	5	20842000	20842400
E4	5	20842400	20842800
E5	5	20842800	20843000
E9	5	20843000	20843600
E10	5	20843600	20844200
E9	5	20844200	20844800
E7	5	20844800	20845000
E8	5	20845000	20845400
E5	5	20845400	20845600
E4	5	20845600	20845800
E5	5	20845800	20846400
E4	5	20846400	20847400
E5	5	20847400	20847600
E4	5	20847600	20847800
E2	5	20847800	20848200
I4	5	20848200	20849000
E8	5	20849000	20849800
E5	5	20849800	20851400
E3	5	20851400	20852000
E2	5	20852000	20852200
E1	5	20852200	20852400
I4	5	20852400	20853000
I2	5	20853000	20853200
F5	5	20853200	20853400
F3	5	20853400	20853600
I2	5	20853600	20854200
I1	5	20854200	20854400
F5	5	20854400	20854800
I1	5	20854800	20855600
H7	5	20855600	20855800
H6	5	20855800	20856000
H7	5	20856000	20856400
H6	5	20856400	20856800
I4	5	20856800	20857000
F4	5	20857000	20857200
I3	5	20857200	20857800
F5	5	20857800	20858000
I3	5	20858000	20858200
I4	5	20858200	20858600
F4	5	20858600	20858800
F1	5	20858800	20859200
E10	5	20859200	20859800
F1	5	20859800	20860200
F4	5	20860200	20861800
I4	5	20861800	20863000
E2	5	20863000	20863400
E3	5	20863400	20863600
E5	5	20863600	20866200
E6	5	20866200	20866800
E7	5	20866800	20867400
E9	5	20867400	20867600
E10	5	20867600	20868200
E9	5	20868200	20869200
E4	5	20869200	20869800
E2	5	20869800	20870800
I4	5	20870800	20871000
F3	5	20871000	20871600
I1	5	20871600	20871800
F3	5	20871800	20872000
F5	5	20872000	20872200
F3	5	20872200	20872400
I1	5	20872400	20872600
I4	5	20872600	20872800
E2	5	20872800	20873200
E3	5	20873200	20873400
E5	5	20873400	20873800
E6	5	20873800	20874200
I4	5	20874200	20874800
F3	5	20874800	20875000
F5	5	20875000	20875200
F3	5	20875200	20875400
I4	5	20875400	20875800
E2	5	20875800	20876600
E9	5	20876600	20877000
E10	5	20877000	20877600
E7	5	20877600	20877800
E1	5	20877800	20878200
E2	5	20878200	20878400
I4	5	20878400	20878800
E6	5	20878800	20879000
E5	5	20879000	20879200
E3	5	20879200	20879600
E2	5	20879600	20880000
I4	5	20880000	20880800
E8	5	20880800	20881000
E6	5	20881000	20881200
E8	5	20881200	20881600
E5	5	20881600	20883000
E4	5	20883000	20883200
E3	5	20883200	20883400
E2	5	20883400	20883600
I4	5	20883600	20884000
H7	5	20884000	20884200
H6	5	20884200	20884400
I4	5	20884400	20884600
I3	5	20884600	20884800
F4	5	20884800	20885400
F1	5	20885400	20886200
F4	5	20886200	20886400
I4	5	20886400	20887000
E7	5	20887000	20887800
E6	5	20887800	20888600
E5	5	20888600	20888800
E4	5	20888800	20889200
E5	5	20889200	20890200
E3	5	20890200	20890400
E2	5	20890400	20890800
I4	5	20890800	20891000
F4	5	20891000	20892800
E2	5	20892800	20893200
E4	5	20893200	20895400
E5	5	20895400	20895600
E4	5	20895600	20895800
E5	5	20895800	20897000
E4	5	20897000	20897400
E6	5	20897400	20897800
E8	5	20897800	20898200
E7	5	20898200	20898800
I4	5	20898800	20899000
I3	5	20899000	20900000
I4	5	20900000	20900800
E1	5	20900800	20902200
E2	5	20902200	20902400
E3	5	20902400	20902800
E8	5	20902800	20903800
E6	5	20903800	20904000
E7	5	20904000	20904200
I4	5	20904200	20904800
F5	5	20904800	20905000
I1	5	20905000	20905200
F3	5	20905200	20905600
I1	5	20905600	20907200
F3	5	20907200	20907400
F5	5	20907400	20907600
F3	5	20907600	20907800
F2	5	20907800	20909400
I1	5	20909400	20910200
F3	5	20910200	20910400
F2	5	20910400	20911400
E10	5	20911400	20911600
F2	5	20911600	20913200
F3	5	20913200	20913800
F5	5	20913800	20914400
I1	5	20914400	20914800
F5	5	20914800	20915600
F3	5	20915600	20915800
I1	5	20915800	20916600
F2	5	20916600	20917200
F3	5	20917200	20917400
I1	5	20917400	20917800
F3	5	20917800	20918000
F5	5	20918000	20918600
I2	5	20918600	20918800
I1	5	20918800	20919000
F5	5	20919000	20919800
I1	5	20919800	20920200
F3	5	20920200	20920600
I2	5	20920600	20920800
F3	5	20920800	20921000
I1	5	20921000	20921200
I4	5	20921200	20921400
E2	5	20921400	20921800
E3	5	20921800	20922200
E5	5	20922200	20922400
E4	5	20922400	20922600
E6	5	20922600	20922800
E7	5	20922800	20923000
I4	5	20923000	20923600
F4	5	20923600	20923800
I3	5	20923800	20924400
I1	5	20924400	20924800
F3	5	20924800	20925000
I1	5	20925000	20925600
F3	5	20925600	20926000
F2	5	20926000	20926600
I1	5	20926600	20927200
F2	5	20927200	20928200
F1	5	20928200	20931200
F4	5	20931200	20931800
I4	5	20931800	20932000
E2	5	20932000	20932400
E1	5	20932400	20932800
E8	5	20932800	20933000
E4	5	20933000	20933200
E10	5	20933200	20933400
E9	5	20933400	20934800
E7	5	20934800	20935000
I4	5	20935000	20935200
E7	5	20935200	20936000
F4	5	20936000	20936200
I4	5	20936200	20936400
E2	5	20936400	20937000
E1	5	20937000	20937200
I4	5	20937200	20938000
I3	5	20938000	20938800
I4	5	20938800	20939600
E1	5	20939600	20940000
E2	5	20940000	20940600
E1	5	20940600	20940800
I4	5	20940800	20941800
I3	5	20941800	20942000
E1	5	20942000	20942800
I4	5	20942800	20943600
F4	5	20943600	20944000
I3	5	20944000	20944600
I4	5	20944600	20945600
F4	5	20945600	20945800
E2	5	20945800	20946200
E1	5	20946200	20946400
I4	5	20946400	20946800
E3	5	20946800	20947000
E2	5	20947000	20947200
E9	5	20947200	20947600
E10	5	20947600	20948200
E9	5	20948200	20948600
I4	5	20948600	20949400
E2	5	20949400	20950000
E4	5	20950000	20950800
E9	5	20950800	20951000
E7	5	20951000	20951200
I4	5	20951200	20952400
F4	5	20952400	20953400
I4	5	20953400	20954200
I1	5	20954200	20955600
I2	5	20955600	20956600
I1	5	20956600	20956800
F5	5	20956800	20957200
I1	5	20957200	20958400
F5	5	20958400	20958800
E2	5	20958800	20959200
I4	5	20959200	20961000
F1	5	20961000	20962000
E10	5	20962000	20963000
F1	5	20963000	20964200
F4	5	20964200	20964400
I4	5	20964400	20965000
F3	5	20965000	20965200
I1	5	20965200	20965400
F3	5	20965400	20965600
F5	5	20965600	20966000
F3	5	20966000	20966400
I1	5	20966400	20966800
I4	5	20966800	20967200
E3	5	20967200	20967600
E5	5	20967600	20967800
E6	5	20967800	20968000
E8	5	20968000	20968200
I4	5	20968200	20969000
I3	5	20969000	20969200
E1	5	20969200	20969400
E2	5	20969400	20969800
E4	5	20969800	20970200
E5	5	20970200	20971400
E4	5	20971400	20971800
E8	5	20971800	20972400
E6	5	20972400	20972800
E8	5	20972800	20973200
E6	5	20973200	20973600
E9	5	20973600	20973800
E7	5	20973800	20974200
I4	5	20974200	20974400
E6	5	20974400	20974600
I4	5	20974600	20975400
E7	5	20975400	20975800
E6	5	20975800	20976000
E5	5	20976000	20976200
E4	5	20976200	20976400
E5	5	20976400	20976600
E4	5	20976600	20977000
E3	5	20977000	20977200
E2	5	20977200	20977600
I4	5	20977600	20978000
H6	5	20978000	20978400
H7	5	20978400	20979000
H6	5	20979000	20979200
I4	5	20979200	20980000
E1	5	20980000	20980200
E2	5	20980200	20980800
E4	5	20980800	20982400
E5	5	20982400	20983000
E4	5	20983000	20984600
E5	5	20984600	20984800
E4	5	20984800	20985400
E5	5	20985400	20986200
E4	5	20986200	20987000
E8	5	20987000	20987400
E5	5	20987400	20988200
E6	5	20988200	20988600
E7	5	20988600	20989400
I4	5	20989400	20990000
F4	5	20990000	20990400
I4	5	20990400	20990600
I3	5	20990600	20991400
I2	5	20991400	20991600
I3	5	20991600	20991800
I2	5	20991800	20992000
I3	5	20992000	20993600
F4	5	20993600	20994400
E2	5	20994400	20994800
F4	5	20994800	20995000
I3	5	20995000	20995200
I4	5	20995200	20996600
F4	5	20996600	20997000
I4	5	20997000	20997600
E7	5	20997600	20998200
E6	5	20998200	20998600
E8	5	20998600	20999000
E5	5	20999000	20999800
E4	5	20999800	21000400
E3	5	21000400	21000600
E2	5	21000600	21001000
I4	5	21001000	21001400
E7	5	21001400	21001600
E5	5	21001600	21002000
E6	5	21002000	21002200
E8	5	21002200	21002400
E4	5	21002400	21002600
E3	5	21002600	21002800
E2	5	21002800	21003200
I4	5	21003200	21003600
F4	5	21003600	21004000
I4	5	21004000	21004800
E7	5	21004800	21005000
E6	5	21005000	21005400
E5	5	21005400	21005800
E4	5	21005800	21006600
E5	5	21006600	21007000
E4	5	21007000	21008000
E3	5	21008000	21008200
E2	5	21008200	21008600
E1	5	21008600	21008800
I4	5	21008800	21009400
F3	5	21009400	21009600
F5	5	21009600	21010000
F3	5	21010000	21010200
I3	5	21010200	21010400
I4	5	21010400	21010600
F3	5	21010600	21010800
F5	5	21010800	21011000
I4	5	21011000	21011400
E2	5	21011400	21011800
E3	5	21011800	21012000
E4	5	21012000	21012400
E10	5	21012400	21012600
E9	5	21012600	21013200
I4	5	21013200	21014600
H6	5	21014600	21014800
H4	5	21014800	21015200
H2	5	21015200	21015400
H6	5	21015400	21015600
I4	5	21015600	21017000
E2	5	21017000	21017600
E3	5	21017600	21018000
E4	5	21018000	21018200
E6	5	21018200	21018400
E8	5	21018400	21018600
E6	5	21018600	21019000
E8	5	21019000	21019200
I4	5	21019200	21019800
E10	5	21019800	21020000
F1	5	21020000	21022600
E10	5	21022600	21022800
F1	5	21022800	21023000
F4	5	21023000	21023200
I4	5	21023200	21023800
F3	5	21023800	21024000
F5	5	21024000	21024200
I4	5	21024200	21024800
I1	5	21024800	21025000
I2	5	21025000	21026200
I1	5	21026200	21026400
I2	5	21026400	21026600
F5	5	21026600	21028000
I4	5	21028000	21028600
F5	5	21028600	21028800
F4	5	21028800	21029000
I4	5	21029000	21029400
F4	5	21029400	21029600
I4	5	21029600	21031000
E2	5	21031000	21031600
E3	5	21031600	21031800
E5	5	21031800	21032200
E6	5	21032200	21032600
E7	5	21032600	21033000
I4	5	21033000	21033600
I1	5	21033600	21034600
F3	5	21034600	21035200
F5	5	21035200	21035600
I2	5	21035600	21036600
I1	5	21036600	21037600
I4	5	21037600	21038000
I2	5	21038000	21039000
I4	5	21039000	21039400
I1	5	21039400	21039600
F3	5	21039600	21039800
F5	5	21039800	21040400
I2	5	21040400	21041400
I1	5	21041400	21041800
I4	5	21041800	21043000
I1	5	21043000	21043200
F5	5	21043200	21043400
E2	5	21043400	21044200
I4	5	21044200	21044400
F3	5	21044400	21044800
I1	5	21044800	21045600
F2	5	21045600	21046000
I1	5	21046000	21046600
F2	5	21046600	21046800
I1	5	21046800	21048400
F5	5	21048400	21049200
I1	5	21049200	21050400
F5	5	21050400	21052000
I1	5	21052000	21052800
F5	5	21052800	21053200
I2	5	21053200	21053600
I1	5	21053600	21054600
I2	5	21054600	21054800
I1	5	21054800	21055400
F3	5	21055400	21055600
F2	5	21055600	21056000
F1	5	21056000	21056600
F4	5	21056600	21056800
I4	5	21056800	21057800
I1	5	21057800	21058400
F3	5	21058400	21058800
I1	5	21058800	21060400
I2	5	21060400	21061000
F3	5	21061000	21061200
I2	5	21061200	21062000
F5	5	21062000	21062200
F2	5	21062200	21062400
F1	5	21062400	21062600
E10	5	21062600	21062800
I4	5	21062800	21063600
E7	5	21063600	21063800
I4	5	21063800	21064200
E7	5	21064200	21064400
E6	5	21064400	21064600
E8	5	21064600	21064800
E4	5	21064800	21065000
E8	5	21065000	21065200
E5	5	21065200	21065600
E4	5	21065600	21065800
E5	5	21065800	21066000
E4	5	21066000	21067400
E2	5	21067400	21068000
F4	5	21068000	21068400
I3	5	21068400	21069200
I4	5	21069200	21069600
E2	5	21069600	21070200
E4	5	21070200	21070400
E9	5	21070400	21070800
E7	5	21070800	21071400
I4	5	21071400	21072000
E2	5	21072000	21072600
E4	5	21072600	21073600
E6	5	21073600	21074200
E8	5	21074200	21074400
I4	5	21074400	21075400
I3	5	21075400	21075600
F4	5	21075600	21076000
I4	5	21076000	21076200
I2	5	21076200	21076400
I4	5	21076400	21076800
I1	5	21076800	21077000
I2	5	21077000	21077400
F5	5	21077400	21077600
I2	5	21077600	21078400
I3	5	21078400	21079200
F4	5	21079200	21079400
F1	5	21079400	21079600
F4	5	21079600	21080000
F1	5	21080000	21081200
F4	5	21081200	21081400
I4	5	21081400	21081600
I1	5	21081600	21082800
F2	5	21082800	21083400
I1	5	21083400	21084000
F2	5	21084000	21084200
F3	5	21084200	21084400
I1	5	21084400	21085200
F3	5	21085200	21086800
I1	5	21086800	21087600
F3	5	21087600	21087800
F5	5	21087800	21088000
F3	5	21088000	21088200
I2	5	21088200	21088400
I1	5	21088400	21088800
F3	5	21088800	21089000
F4	5	21089000	21089200
I4	5	21089200	21089400
E2	5	21089400	21089600
E3	5	21089600	21090000
E5	5	21090000	21090200
E4	5	21090200	21090400
E5	5	21090400	21090800
E6	5	21090800	21091000
I4	5	21091000	21091200
E7	5	21091200	21091600
E10	5	21091600	21092000
F1	5	21092000	21092400
I4	5	21092400	21093800
F4	5	21093800	21094400
I4	5	21094400	21095000
E1	5	21095000	21095800
I4	5	21095800	21097200
F4	5	21097200	21097400
F5	5	21097400	21097600
F1	5	21097600	21097800
F4	5	21097800	21098200
F5	5	21098200	21099000
I4	5	21099000	21099400
F3	5	21099400	21099800
I1	5	21099800	21101200
F5	5	21101200	21102000
I1	5	21102000	21102200
I4	5	21102200	21102600
F5	5	21102600	21102800
F3	5	21102800	21103000
F5	5	21103000	21103600
I4	5	21103600	21104000
F4	5	21104000	21104400
I4	5	21104400	21104600
E2	5	21104600	21105000
E3	5	21105000	21105200
E5	5	21105200	21105600
E6	5	21105600	21105800
I4	5	21105800	21106200
E7	5	21106200	21106800
F4	5	21106800	21107400
I4	5	21107400	21107600
F5	5	21107600	21108400
F3	5	21108400	21108600
I1	5	21108600	21109000
I2	5	21109000	21109600
I4	5	21109600	21110400
E2	5	21110400	21110800
E3	5	21110800	21111200
E1	5	21111200	21111800
E2	5	21111800	21112000
E3	5	21112000	21112400
E5	5	21112400	21112800
E6	5	21112800	21113200
E8	5	21113200	21113600
E6	5	21113600	21114000
E8	5	21114000	21114400
E6	5	21114400	21114600
E5	5	21114600	21115000
E4	5	21115000	21115200
E5	5	21115200	21115400
E3	5	21115400	21115800
E2	5	21115800	21116000
E1	5	21116000	21116200
I4	5	21116200	21117000
I3	5	21117000	21117200
F4	5	21117200	21117800
I4	5	21117800	21118800
F4	5	21118800	21119400
E10	5	21119400	21120000
F1	5	21120000	21120400
F4	5	21120400	21121200
I4	5	21121200	21121600
E7	5	21121600	21121800
E6	5	21121800	21122000
E5	5	21122000	21122200
E3	5	21122200	21122400
E2	5	21122400	21123000
I4	5	21123000	21124200
F5	5	21124200	21124800
F4	5	21124800	21125000
I4	5	21125000	21126200
I3	5	21126200	21126400
F4	5	21126400	21126600
I3	5	21126600	21127000
F4	5	21127000	21127200
I4	5	21127200	21128200
E2	5	21128200	21128800
E7	5	21128800	21129000
E6	5	21129000	21129200
E7	5	21129200	21130000
I4	5	21130000	21130400
E1	5	21130400	21130600
E3	5	21130600	21131000
E5	5	21131000	21131800
E6	5	21131800	21133400
I4	5	21133400	21134200
I3	5	21134200	21134600
I2	5	21134600	21135200
I3	5	21135200	21136800
I4	5	21136800	21137200
I3	5	21137200	21138400
I4	5	21138400	21138800
I3	5	21138800	21139000
F4	5	21139000	21140400
I4	5	21140400	21141600
I3	5	21141600	21142200
I4	5	21142200	21143000
H6	5	21143000	21143800
H7	5	21143800	21144000
H6	5	21144000	21145200
I4	5	21145200	21145600
I3	5	21145600	21147200
I4	5	21147200	21147800
F3	5	21147800	21148200
F2	5	21148200	21148800
F3	5	21148800	21149000
I3	5	21149000	21149600
I4	5	21149600	21150400
I3	5	21150400	21150600
F4	5	21150600	21151000
I4	5	21151000	21152400
E6	5	21152400	21152600
E3	5	21152600	21153800
E2	5	21153800	21154000
E1	5	21154000	21154200
I4	5	21154200	21157000
H6	5	21157000	21157200
H7	5	21157200	21158600
H6	5	21158600	21158800
I4	5	21158800	21159000
I3	5	21159000	21159400
I2	5	21159400	21159600
F5	5	21159600	21160600
I1	5	21160600	21160800
I4	5	21160800	21161200
E1	5	21161200	21161600
E8	5	21161600	21161800
E4	5	21161800	21163600
E8	5	21163600	21164800
I4	5	21164800	21165200
H6	5	21165200	21165400
H7	5	21165400	21165800
H5	5	21165800	21167200
H3	5	21167200	21167800
H2	5	21167800	21168200
H3	5	21168200	21169200
H7	5	21169200	21169800
I4	5	21169800	21170200
E2	5	21170200	21170400
E3	5	21170400	21171000
E5	5	21171000	21171200
E4	5	21171200	21171600
E5	5	21171600	21171800
E4	5	21171800	21172200
E8	5	21172200	21172800
E7	5	21172800	21173000
E9	5	21173000	21173200
E4	5	21173200	21173400
E3	5	21173400	21173600
E2	5	21173600	21174000
I4	5	21174000	21174200
H6	5	21174200	21174800
I4	5	21174800	21175200
H6	5	21175200	21175400
H7	5	21175400	21176000
I4	5	21176000	21176600
F5	5	21176600	21177000
F3	5	21177000	21177200
I4	5	21177200	21177800
I3	5	21177800	21178000
I2	5	21178000	21178600
I3	5	21178600	21179600
I2	5	21179600	21179800
F5	5	21179800	21180200
F3	5	21180200	21180400
I4	5	21180400	21180800
I1	5	21180800	21181000
I2	5	21181000	21181600
I4	5	21181600	21182200
I2	5	21182200	21182400
F3	5	21182400	21183000
I1	5	21183000	21183600
F3	5	21183600	21183800
F2	5	21183800	21184000
I1	5	21184000	21185000
F3	5	21185000	21185200
F2	5	21185200	21185400
I2	5	21185400	21185800
I1	5	21185800	21186400
I2	5	21186400	21186600
F3	5	21186600	21187000
I1	5	21187000	21188600
F3	5	21188600	21188800
F2	5	21188800	21189000
I1	5	21189000	21189400
F3	5	21189400	21189600
I1	5	21189600	21190200
F3	5	21190200	21190400
F5	5	21190400	21190600
I1	5	21190600	21191200
F3	5	21191200	21191400
I1	5	21191400	21192200
I2	5	21192200	21192400
F3	5	21192400	21192600
F5	5	21192600	21192800
I2	5	21192800	21193000
I1	5	21193000	21193800
F3	5	21193800	21194000
I1	5	21194000	21194600
I2	5	21194600	21195000
F5	5	21195000	21195400
F3	5	21195400	21195600
I1	5	21195600	21196000
I4	5	21196000	21196800
F4	5	21196800	21197400
F1	5	21197400	21198400
I4	5	21198400	21198800
E7	5	21198800	21199800
E6	5	21199800	21200000
E8	5	21200000	21200200
E5	5	21200200	21200800
E3	5	21200800	21201200
E2	5	21201200	21201600
I4	5	21201600	21201800
E1	5	21201800	21202000
E2	5	21202000	21202400
I3	5	21202400	21202600
I4	5	21202600	21202800
E6	5	21202800	21203000
E8	5	21203000	21203200
E6	5	21203200	21203600
E4	5	21203600	21204200
E3	5	21204200	21204600
E1	5	21204600	21204800
I4	5	21204800	21205000
E2	5	21205000	21205400
E3	5	21205400	21205600
E4	5	21205600	21206200
E5	5	21206200	21206400
E4	5	21206400	21206600
E8	5	21206600	21207000
I4	5	21207000	21207400
F4	5	21207400	21207600
I4	5	21207600	21208000
E10	5	21208000	21208200
E9	5	21208200	21209600
E10	5	21209600	21209800
E9	5	21209800	21210000
E10	5	21210000	21210200
E4	5	21210200	21210600
E8	5	21210600	21211200
E3	5	21211200	21211400
E2	5	21211400	21212000
I4	5	21212000	21213000
E3	5	21213000	21214000
E4	5	21214000	21214200
E5	5	21214200	21214400
E9	5	21214400	21214600
E10	5	21214600	21214800
I4	5	21214800	21215400
I3	5	21215400	21216600
I4	5	21216600	21216800
I3	5	21216800	21217000
F5	5	21217000	21217400
F4	5	21217400	21217800
E1	5	21217800	21218000
I4	5	21218000	21218800
I3	5	21218800	21219000
I2	5	21219000	21220000
F3	5	21220000	21220200
F5	5	21220200	21220400
I2	5	21220400	21220600
I1	5	21220600	21220800
F2	5	21220800	21221200
I1	5	21221200	21222000
F2	5	21222000	21222400
I1	5	21222400	21222600
I4	5	21222600	21223000
H6	5	21223000	21223200
H7	5	21223200	21224000
H6	5	21224000	21224200
I4	5	21224200	21226800
E2	5	21226800	21227400
E3	5	21227400	21227800
E8	5	21227800	21228000
E5	5	21228000	21228400
E9	5	21228400	21229800
E10	5	21229800	21230600
E9	5	21230600	21231000
E10	5	21231000	21231400
E9	5	21231400	21232200
E10	5	21232200	21232400
E9	5	21232400	21232800
E10	5	21232800	21233800
E9	5	21233800	21234800
E10	5	21234800	21235600
F1	5	21235600	21236000
F4	5	21236000	21236600
I4	5	21236600	21236800
I3	5	21236800	21237000
F3	5	21237000	21237800
F5	5	21237800	21238000
F3	5	21238000	21238600
F5	5	21238600	21239200
F4	5	21239200	21239400
I4	5	21239400	21240200
I3	5	21240200	21240800
F4	5	21240800	21243400
I4	5	21243400	21245200
F5	5	21245200	21246600
I4	5	21246600	21247600
F3	5	21247600	21248000
F5	5	21248000	21248200
F3	5	21248200	21248600
F2	5	21248600	21249200
F3	5	21249200	21249400
I1	5	21249400	21250600
F3	5	21250600	21250800
F2	5	21250800	21251000
F1	5	21251000	21252600
F2	5	21252600	21253800
I1	5	21253800	21254800
F2	5	21254800	21255600
I1	5	21255600	21255800
F3	5	21255800	21256000
I1	5	21256000	21256400
F2	5	21256400	21256800
F3	5	21256800	21257000
F4	5	21257000	21257600
I4	5	21257600	21258000
F3	5	21258000	21258200
F5	5	21258200	21258800
I1	5	21258800	21259200
F3	5	21259200	21259400
I4	5	21259400	21260400
E8	5	21260400	21260600
E2	5	21260600	21261200
E1	5	21261200	21261400
I4	5	21261400	21261600
E7	5	21261600	21261800
E8	5	21261800	21262400
E4	5	21262400	21262600
E3	5	21262600	21263000
E2	5	21263000	21263200
I1	5	21263200	21263400
I2	5	21263400	21264200
F5	5	21264200	21265000
I2	5	21265000	21265200
I1	5	21265200	21265400
I2	5	21265400	21265600
I3	5	21265600	21266000
F5	5	21266000	21266200
I3	5	21266200	21266400
I2	5	21266400	21266600
F3	5	21266600	21267000
I1	5	21267000	21268600
F3	5	21268600	21269000
I1	5	21269000	21269600
F3	5	21269600	21269800
F5	5	21269800	21270000
I2	5	21270000	21270600
I1	5	21270600	21271000
I2	5	21271000	21271200
I3	5	21271200	21271800
I4	5	21271800	21272600
I1	5	21272600	21272800
F3	5	21272800	21273000
F5	5	21273000	21273600
I1	5	21273600	21273800
I2	5	21273800	21274000
F5	5	21274000	21274600
I1	5	21274600	21275000
F5	5	21275000	21275400
I4	5	21275400	21275800
E1	5	21275800	21276000
E2	5	21276000	21276400
E4	5	21276400	21277000
E8	5	21277000	21277200
E9	5	21277200	21278600
E10	5	21278600	21278800
E9	5	21278800	21279200
E10	5	21279200	21279400
I4	5	21279400	21279600
I1	5	21279600	21279800
F5	5	21279800	21280000
I2	5	21280000	21280600
F5	5	21280600	21280800
I2	5	21280800	21281000
I3	5	21281000	21281800
F4	5	21281800	21282000
E2	5	21282000	21282400
I4	5	21282400	21283200
E6	5	21283200	21283600
E5	5	21283600	21284200
E4	5	21284200	21284400
E8	5	21284400	21284600
E3	5	21284600	21284800
E2	5	21284800	21285200
I4	5	21285200	21286800
E2	5	21286800	21287200
E3	5	21287200	21287600
E4	5	21287600	21287800
E5	5	21287800	21288600
E6	5	21288600	21288800
I4	5	21288800	21289600
E7	5	21289600	21290000
I4	5	21290000	21290200
F5	5	21290200	21290800
I4	5	21290800	21291400
F5	5	21291400	21291800
I3	5	21291800	21292000
I4	5	21292000	21292200
I1	5	21292200	21292400
F3	5	21292400	21292600
F5	5	21292600	21292800
F3	5	21292800	21293000
F5	5	21293000	21293800
I1	5	21293800	21294000
I4	5	21294000	21294200
E1	5	21294200	21294400
E2	5	21294400	21294600
E3	5	21294600	21294800
E4	5	21294800	21295200
E5	5	21295200	21295400
E6	5	21295400	21295600
E8	5	21295600	21296200
E7	5	21296200	21296400
E9	5	21296400	21296600
I4	5	21296600	21297000
F1	5	21297000	21298000
I4	5	21298000	21298600
I1	5	21298600	21298800
F2	5	21298800	21299800
F1	5	21299800	21300000
E10	5	21300000	21300200
I4	5	21300200	21301400
I1	5	21301400	21301600
F5	5	21301600	21302600
F3	5	21302600	21302800
I1	5	21302800	21303000
I2	5	21303000	21303800
I4	5	21303800	21304800
I3	5	21304800	21305400
I4	5	21305400	21305800
H6	5	21305800	21306200
I4	5	21306200	21307000
I3	5	21307000	21307200
E2	5	21307200	21307400
E3	5	21307400	21307600
E1	5	21307600	21308000
E2	5	21308000	21308200
E3	5	21308200	21308400
E1	5	21308400	21308800
F4	5	21308800	21309000
I3	5	21309000	21309200
I4	5	21309200	21310200
I3	5	21310200	21310400
I4	5	21310400	21311000
E2	5	21311000	21311600
E3	5	21311600	21311800
E4	5	21311800	21312200
E5	5	21312200	21313000
E6	5	21313000	21313200
E8	5	21313200	21313400
E7	5	21313400	21314000
I4	5	21314000	21314400
F1	5	21314400	21314600
E10	5	21314600	21314800
I4	5	21314800	21315200
H6	5	21315200	21315800
I4	5	21315800	21317200
E3	5	21317200	21318000
E4	5	21318000	21318200
E5	5	21318200	21319200
E6	5	21319200	21319400
E5	5	21319400	21319800
E6	5	21319800	21320600
E8	5	21320600	21321200
I4	5	21321200	21321800
F1	5	21321800	21322200
E10	5	21322200	21322600
I4	5	21322600	21322800
E8	5	21322800	21323000
E3	5	21323000	21323200
E2	5	21323200	21323600
F4	5	21323600	21323800
I4	5	21323800	21324000
E7	5	21324000	21324400
I4	5	21324400	21324600
E8	5	21324600	21324800
E4	5	21324800	21325200
E2	5	21325200	21325600
I4	5	21325600	21326200
F1	5	21326200	21327000
F4	5	21327000	21327400
I4	5	21327400	21328000
E7	5	21328000	21328200
E6	5	21328200	21328800
E5	5	21328800	21329000
E4	5	21329000	21329600
E3	5	21329600	21329800
E2	5	21329800	21330200
I4	5	21330200	21330800
E2	5	21330800	21331200
E3	5	21331200	21331600
E4	5	21331600	21331800
E5	5	21331800	21332000
E4	5	21332000	21332600
E8	5	21332600	21332800
E4	5	21332800	21333000
E5	5	21333000	21333200
E8	5	21333200	21333400
E6	5	21333400	21333800
E7	5	21333800	21334400
I4	5	21334400	21335000
I3	5	21335000	21335200
F4	5	21335200	21335600
I3	5	21335600	21336400
F4	5	21336400	21336600
F5	5	21336600	21336800
F4	5	21336800	21337000
I4	5	21337000	21337400
I3	5	21337400	21337600
I4	5	21337600	21338000
E3	5	21338000	21338600
E4	5	21338600	21338800
E5	5	21338800	21339000
E4	5	21339000	21339600
E5	5	21339600	21339800
E4	5	21339800	21341600
E5	5	21341600	21341800
E6	5	21341800	21342200
E8	5	21342200	21342600
E6	5	21342600	21342800
E8	5	21342800	21343200
E6	5	21343200	21343600
E7	5	21343600	21343800
I4	5	21343800	21344000
I3	5	21344000	21344400
I4	5	21344400	21345000
I1	5	21345000	21345200
H7	5	21345200	21345400
I1	5	21345400	21346400
F3	5	21346400	21346800
F5	5	21346800	21347400
I1	5	21347400	21348400
F3	5	21348400	21348600
F2	5	21348600	21349600
F3	5	21349600	21350200
E1	5	21350200	21350400
E2	5	21350400	21350800
E1	5	21350800	21351000
E10	5	21351000	21351400
E7	5	21351400	21352200
I4	5	21352200	21352400
F4	5	21352400	21352600
E2	5	21352600	21353000
E10	5	21353000	21353200
E9	5	21353200	21354800
E7	5	21354800	21355000
I4	5	21355000	21355600
E8	5	21355600	21355800
E6	5	21355800	21356400
E3	5	21356400	21356600
E2	5	21356600	21357000
I4	5	21357000	21357800
F4	5	21357800	21358000
I3	5	21358000	21358400
F4	5	21358400	21358600
I4	5	21358600	21359200
E7	5	21359200	21359400
E8	5	21359400	21360000
E6	5	21360000	21360200
E5	5	21360200	21360600
E4	5	21360600	21361400
E3	5	21361400	21362000
E1	5	21362000	21362200
I4	5	21362200	21362800
F3	5	21362800	21364200
I1	5	21364200	21364400
F3	5	21364400	21364600
I1	5	21364600	21366000
F3	5	21366000	21366600
F5	5	21366600	21367000
F3	5	21367000	21367400
I1	5	21367400	21368600
F2	5	21368600	21369000
I1	5	21369000	21370800
F3	5	21370800	21372200
I1	5	21372200	21373600
H7	5	21373600	21374800
I1	5	21374800	21375600
F3	5	21375600	21375800
I1	5	21375800	21376800
F5	5	21376800	21377400
F3	5	21377400	21377600
F5	5	21377600	21377800
F3	5	21377800	21378000
I1	5	21378000	21378600
F3	5	21378600	21379200
F5	5	21379200	21379600
I2	5	21379600	21380400
F3	5	21380400	21380600
F5	5	21380600	21380800
F3	5	21380800	21381000
I2	5	21381000	21381200
F3	5	21381200	21381400
I2	5	21381400	21381600
F3	5	21381600	21382000
I1	5	21382000	21382800
F3	5	21382800	21383000
F5	5	21383000	21383200
F3	5	21383200	21383400
I4	5	21383400	21384200
I3	5	21384200	21384400
F4	5	21384400	21384600
F5	5	21384600	21384800
I4	5	21384800	21385600
I1	5	21385600	21386000
I2	5	21386000	21386200
F3	5	21386200	21386600
I2	5	21386600	21386800
I1	5	21386800	21387200
F3	5	21387200	21387600
I1	5	21387600	21387800
I2	5	21387800	21388000
I4	5	21388000	21388200
I3	5	21388200	21388400
I4	5	21388400	21388600
I1	5	21388600	21388800
F3	5	21388800	21389000
I2	5	21389000	21389400
I1	5	21389400	21390000
F3	5	21390000	21390200
I1	5	21390200	21390400
I4	5	21390400	21390600
E1	5	21390600	21391000
E2	5	21391000	21391400
I4	5	21391400	21391800
E7	5	21391800	21392200
I4	5	21392200	21392600
E7	5	21392600	21392800
I4	5	21392800	21393600
E7	5	21393600	21394200
E6	5	21394200	21394800
E8	5	21394800	21395200
E1	5	21395200	21395400
E2	5	21395400	21395600
E1	5	21395600	21395800
I4	5	21395800	21396000
E2	5	21396000	21396400
F4	5	21396400	21396600
F1	5	21396600	21396800
E10	5	21396800	21398200
F1	5	21398200	21399000
F4	5	21399000	21399600
E2	5	21399600	21400200
F4	5	21400200	21400600
I4	5	21400600	21401400
E2	5	21401400	21401800
E3	5	21401800	21402400
E5	5	21402400	21402600
E4	5	21402600	21403000
E5	5	21403000	21403200
E7	5	21403200	21404000
I4	5	21404000	21404800
F4	5	21404800	21405000
I4	5	21405000	21406000
I3	5	21406000	21406200
I2	5	21406200	21407000
I4	5	21407000	21407400
E1	5	21407400	21407600
I4	5	21407600	21409800
I1	5	21409800	21410800
F5	5	21410800	21411200
F3	5	21411200	21411400
I2	5	21411400	21411800
F3	5	21411800	21412200
I4	5	21412200	21413600
E2	5	21413600	21413800
E3	5	21413800	21414200
E4	5	21414200	21414600
E5	5	21414600	21414800
E8	5	21414800	21415000
E7	5	21415000	21416000
E9	5	21416000	21416800
E2	5	21416800	21417600
F4	5	21417600	21417800
I4	5	21417800	21418200
I3	5	21418200	21420000
F4	5	21420000	21420200
F1	5	21420200	21420400
F4	5	21420400	21421600
I4	5	21421600	21423200
I3	5	21423200	21423600
I4	5	21423600	21423800
I1	5	21423800	21424200
I2	5	21424200	21424600
I3	5	21424600	21425200
I4	5	21425200	21425600
H7	5	21425600	21425800
I4	5	21425800	21426200
I3	5	21426200	21426600
I4	5	21426600	21427400
I3	5	21427400	21427600
I4	5	21427600	21428400
F4	5	21428400	21428600
E2	5	21428600	21429400
I4	5	21429400	21430000
I3	5	21430000	21431400
I4	5	21431400	21432000
E7	5	21432000	21432800
E6	5	21432800	21433000
E3	5	21433000	21433400
E2	5	21433400	21433600
E1	5	21433600	21433800
I4	5	21433800	21434400
E7	5	21434400	21435200
E9	5	21435200	21435600
E10	5	21435600	21435800
E9	5	21435800	21436200
E10	5	21436200	21436400
E9	5	21436400	21436800
I3	5	21436800	21437200
F4	5	21437200	21437400
I3	5	21437400	21437600
I4	5	21437600	21437800
I3	5	21437800	21438000
E2	5	21438000	21438600
I4	5	21438600	21439200
I3	5	21439200	21439800
I4	5	21439800	21440200
I3	5	21440200	21441200
I4	5	21441200	21441800
I3	5	21441800	21442600
I4	5	21442600	21443000
I3	5	21443000	21443400
F4	5	21443400	21443800
I4	5	21443800	21445000
E7	5	21445000	21445200
E9	5	21445200	21446200
E4	5	21446200	21446600
E2	5	21446600	21447200
I4	5	21447200	21448400
I3	5	21448400	21448800
I2	5	21448800	21449000
F5	5	21449000	21449200
I2	5	21449200	21449600
I3	5	21449600	21450000
I4	5	21450000	21450600
I1	5	21450600	21451200
I2	5	21451200	21451600
I3	5	21451600	21452000
I4	5	21452000	21452600
I3	5	21452600	21453000
F5	5	21453000	21453600
F3	5	21453600	21453800
I4	5	21453800	21454000
I3	5	21454000	21455600
I4	5	21455600	21456200
H7	5	21456200	21456600
I4	5	21456600	21457600
I3	5	21457600	21457800
F1	5	21457800	21458000
F4	5	21458000	21458200
F1	5	21458200	21459000
E10	5	21459000	21459400
F1	5	21459400	21460400
E10	5	21460400	21461200
E9	5	21461200	21461400
E10	5	21461400	21462200
F1	5	21462200	21462800
F4	5	21462800	21463400
I4	5	21463400	21463600
E2	5	21463600	21464000
E3	5	21464000	21464400
E4	5	21464400	21465600
E5	5	21465600	21465800
E6	5	21465800	21466600
E7	5	21466600	21466800
I4	5	21466800	21467400
H7	5	21467400	21468200
H6	5	21468200	21469000
I4	5	21469000	21469400
F4	5	21469400	21469600
I4	5	21469600	21470400
F4	5	21470400	21470600
F1	5	21470600	21471400
I4	5	21471400	21472200
F1	5	21472200	21473400
E10	5	21473400	21474000
E9	5	21474000	21474200
E10	5	21474200	21474800
E9	5	21474800	21475000
E10	5	21475000	21475800
F4	5	21475800	21476800
E2	5	21476800	21477000
I4	5	21477000	21477200
E2	5	21477200	21477600
E3	5	21477600	21477800
E4	5	21477800	21478200
E8	5	21478200	21478600
I4	5	21478600	21479000
F4	5	21479000	21479200
I4	5	21479200	21479600
E2	5	21479600	21480200
E4	5	21480200	21480600
E5	5	21480600	21480800
E6	5	21480800	21481000
I4	5	21481000	21481600
F4	5	21481600	21482000
I4	5	21482000	21482400
E6	5	21482400	21483000
E3	5	21483000	21483200
E2	5	21483200	21483600
I4	5	21483600	21484000
E2	5	21484000	21484800
I4	5	21484800	21485600
E7	5	21485600	21485800
E6	5	21485800	21486600
E5	5	21486600	21487000
E4	5	21487000	21487400
E3	5	21487400	21487600
E2	5	21487600	21488000
I4	5	21488000	21488600
E7	5	21488600	21489000
I4	5	21489000	21489200
E8	5	21489200	21490000
E5	5	21490000	21490800
E4	5	21490800	21491000
E5	5	21491000	21491200
E4	5	21491200	21491400
E5	5	21491400	21491800
E4	5	21491800	21493200
E5	5	21493200	21493800
E4	5	21493800	21494400
E5	5	21494400	21495000
E3	5	21495000	21495400
E2	5	21495400	21495800
E1	5	21495800	21496000
F4	5	21496000	21496600
I4	5	21496600	21497600
I3	5	21497600	21498200
I4	5	21498200	21498400
E2	5	21498400	21498800
I4	5	21498800	21499400
E10	5	21499400	21500000
E9	5	21500000	21502200
I4	5	21502200	21503000
I3	5	21503000	21503600
I2	5	21503600	21504600
I3	5	21504600	21505200
F4	5	21505200	21505400
F5	5	21505400	21505800
I3	5	21505800	21506000
I4	5	21506000	21507000
F4	5	21507000	21507200
F1	5	21507200	21507600
F4	5	21507600	21508000
I4	5	21508000	21508600
E8	5	21508600	21509000
E3	5	21509000	21509200
E2	5	21509200	21509600
I4	5	21509600	21509800
E1	5	21509800	21510400
E6	5	21510400	21510800
E8	5	21510800	21511400
E5	5	21511400	21511800
E4	5	21511800	21513000
E3	5	21513000	21513200
E2	5	21513200	21513400
I4	5	21513400	21513800
F4	5	21513800	21514200
I3	5	21514200	21514400
I4	5	21514400	21515000
E2	5	21515000	21515600
E3	5	21515600	21516000
E8	5	21516000	21516200
E6	5	21516200	21516800
E8	5	21516800	21517200
E6	5	21517200	21517400
E8	5	21517400	21517600
E7	5	21517600	21518000
I4	5	21518000	21518600
E2	5	21518600	21519200
E4	5	21519200	21519800
E8	5	21519800	21520000
E7	5	21520000	21520200
I4	5	21520200	21520600
E2	5	21520600	21521200
E5	5	21521200	21521400
E4	5	21521400	21521600
E9	5	21521600	21522800
I4	5	21522800	21523400
E3	5	21523400	21523600
E5	5	21523600	21523800
E7	5	21523800	21524200
I4	5	21524200	21524400
E9	5	21524400	21525000
E10	5	21525000	21525200
E9	5	21525200	21525600
I4	5	21525600	21526000
I1	5	21526000	21526200
F2	5	21526200	21526600
I1	5	21526600	21527000
I2	5	21527000	21528000
F3	5	21528000	21528400
I4	5	21528400	21528800
I3	5	21528800	21529000
F5	5	21529000	21529600
I3	5	21529600	21529800
I4	5	21529800	21530800
H6	5	21530800	21531200
I4	5	21531200	21532200
F4	5	21532200	21532400
I3	5	21532400	21532800
F4	5	21532800	21533000
I3	5	21533000	21533200
F4	5	21533200	21533600
I3	5	21533600	21534000
I4	5	21534000	21534600
E2	5	21534600	21535200
E3	5	21535200	21535400
E5	5	21535400	21535800
E4	5	21535800	21536000
E5	5	21536000	21536200
E4	5	21536200	21536400
E8	5	21536400	21536600
E7	5	21536600	21537400
I4	5	21537400	21537800
E7	5	21537800	21538000
E6	5	21538000	21539000
E8	5	21539000	21539200
E5	5	21539200	21539600
E4	5	21539600	21539800
E5	5	21539800	21540000
E3	5	21540000	21540800
E1	5	21540800	21541000
I4	5	21541000	21541800
I3	5	21541800	21542000
I4	5	21542000	21543000
H7	5	21543000	21543400
H6	5	21543400	21543600
H2	5	21543600	21544000
H4	5	21544000	21546600
H6	5	21546600	21547600
I4	5	21547600	21548400
E1	5	21548400	21548600
E2	5	21548600	21548800
E3	5	21548800	21549200
E4	5	21549200	21550200
E5	5	21550200	21550800
E6	5	21550800	21552200
E7	5	21552200	21552400
I4	5	21552400	21553400
E3	5	21553400	21553600
E2	5	21553600	21553800
E3	5	21553800	21554000
E4	5	21554000	21554800
E5	5	21554800	21556200
E6	5	21556200	21557200
E8	5	21557200	21557400
I4	5	21557400	21557600
I3	5	21557600	21557800
F4	5	21557800	21558000
I4	5	21558000	21558400
F4	5	21558400	21558800
I3	5	21558800	21559200
F4	5	21559200	21559400
F3	5	21559400	21559800
I1	5	21559800	21560000
I4	5	21560000	21560800
E2	5	21560800	21561000
E3	5	21561000	21562000
E1	5	21562000	21562200
I4	5	21562200	21563000
E7	5	21563000	21563200
E6	5	21563200	21563600
E5	5	21563600	21564200
E6	5	21564200	21564600
E8	5	21564600	21564800
E4	5	21564800	21565800
E5	5	21565800	21566000
E4	5	21566000	21567200
E3	5	21567200	21567600
E2	5	21567600	21568000
I4	5	21568000	21568400
E7	5	21568400	21568800
E8	5	21568800	21569200
E6	5	21569200	21569400
E5	5	21569400	21569600
E4	5	21569600	21569800
E5	5	21569800	21570000
E4	5	21570000	21570800
E5	5	21570800	21571200
E3	5	21571200	21571600
E2	5	21571600	21571800
I4	5	21571800	21572400
F3	5	21572400	21572600
I1	5	21572600	21573200
F3	5	21573200	21573400
F5	5	21573400	21573600
F3	5	21573600	21574000
I1	5	21574000	21575200
I4	5	21575200	21575400
I3	5	21575400	21577200
F4	5	21577200	21577600
I4	5	21577600	21578800
F3	5	21578800	21579000
F5	5	21579000	21579200
I3	5	21579200	21580200
F4	5	21580200	21580400
I3	5	21580400	21581000
F4	5	21581000	21581200
F3	5	21581200	21581600
I3	5	21581600	21581800
I4	5	21581800	21582600
I3	5	21582600	21582800
F3	5	21582800	21583400
I3	5	21583400	21583800
F4	5	21583800	21584000
I4	5	21584000	21585600
I1	5	21585600	21587400
I2	5	21587400	21587600
F5	5	21587600	21588200
I2	5	21588200	21588400
F3	5	21588400	21588600
F5	5	21588600	21588800
F3	5	21588800	21589000
I2	5	21589000	21589600
I1	5	21589600	21590800
F3	5	21590800	21591400
F5	5	21591400	21591800
I1	5	21591800	21592200
I2	5	21592200	21592800
F5	5	21592800	21593000
I2	5	21593000	21593400
F3	5	21593400	21593800
I2	5	21593800	21594400
F3	5	21594400	21594600
I2	5	21594600	21594800
I4	5	21594800	21595000
I3	5	21595000	21595600
I4	5	21595600	21596000
E2	5	21596000	21596200
E3	5	21596200	21596400
E4	5	21596400	21597200
E9	5	21597200	21597800
E10	5	21597800	21598000
I4	5	21598000	21598800
F1	5	21598800	21599000
F2	5	21599000	21600000
E10	5	21600000	21600600
F1	5	21600600	21600800
E10	5	21600800	21601400
F4	5	21601400	21601600
F5	5	21601600	21602600
I4	5	21602600	21602800
F4	5	21602800	21603200
I4	5	21603200	21603600
F4	5	21603600	21604200
F5	5	21604200	21604400
F3	5	21604400	21604600
F5	5	21604600	21605200
I2	5	21605200	21605600
F5	5	21605600	21605800
I2	5	21605800	21606200
F3	5	21606200	21606400
F5	5	21606400	21606800
I2	5	21606800	21607200
I4	5	21607200	21607400
E1	5	21607400	21607600
E2	5	21607600	21608200
E3	5	21608200	21608400
E4	5	21608400	21608600
E5	5	21608600	21608800
E7	5	21608800	21609200
I4	5	21609200	21609600
I3	5	21609600	21609800
I4	5	21609800	21610000
F4	5	21610000	21610200
I3	5	21610200	21610800
F4	5	21610800	21611200
I4	5	21611200	21611600
I3	5	21611600	21615400
I2	5	21615400	21615600
I3	5	21615600	21615800
I2	5	21615800	21616400
I4	5	21616400	21618000
I3	5	21618000	21618200
F4	5	21618200	21618600
F5	5	21618600	21618800
F3	5	21618800	21619000
F4	5	21619000	21619200
I4	5	21619200	21620800
H6	5	21620800	21621200
H7	5	21621200	21621600
I2	5	21621600	21621800
I3	5	21621800	21622800
I2	5	21622800	21623000
F3	5	21623000	21623400
I2	5	21623400	21625000
F5	5	21625000	21625400
I2	5	21625400	21630600
I4	5	21630600	21632200
I3	5	21632200	21632400
I4	5	21632400	21632600
E8	5	21632600	21632800
E6	5	21632800	21633000
E5	5	21633000	21633400
E3	5	21633400	21634000
E1	5	21634000	21634200
I4	5	21634200	21634600
E2	5	21634600	21634800
E3	5	21634800	21635400
E4	5	21635400	21636200
E8	5	21636200	21636400
E6	5	21636400	21636800
E9	5	21636800	21637400
F1	5	21637400	21638200
F4	5	21638200	21638400
I4	5	21638400	21639200
E2	5	21639200	21639400
E3	5	21639400	21639800
E5	5	21639800	21640000
E4	5	21640000	21640400
E6	5	21640400	21640800
E8	5	21640800	21641000
I4	5	21641000	21641200
E7	5	21641200	21641400
E6	5	21641400	21642000
E5	5	21642000	21642200
E4	5	21642200	21642400
E5	5	21642400	21642600
E4	5	21642600	21642800
E3	5	21642800	21643000
E2	5	21643000	21643400
E1	5	21643400	21643600
I4	5	21643600	21643800
E1	5	21643800	21644000
E2	5	21644000	21644200
E3	5	21644200	21644600
E4	5	21644600	21644800
E5	5	21644800	21645200
E4	5	21645200	21645800
E5	5	21645800	21646000
E4	5	21646000	21646400
E5	5	21646400	21646600
E6	5	21646600	21647200
E7	5	21647200	21647600
I4	5	21647600	21647800
E1	5	21647800	21648000
E2	5	21648000	21648400
E3	5	21648400	21648600
E4	5	21648600	21648800
E9	5	21648800	21649200
I4	5	21649200	21649600
E7	5	21649600	21650000
F4	5	21650000	21651600
I4	5	21651600	21651800
I3	5	21651800	21652200
F4	5	21652200	21652800
I3	5	21652800	21654000
I2	5	21654000	21654600
F3	5	21654600	21654800
F2	5	21654800	21655400
I1	5	21655400	21655800
F3	5	21655800	21656600
I1	5	21656600	21657000
F2	5	21657000	21657800
I1	5	21657800	21658000
F3	5	21658000	21658200
F5	5	21658200	21658600
I1	5	21658600	21659000
F5	5	21659000	21659200
I2	5	21659200	21660400
I3	5	21660400	21660600
I4	5	21660600	21661400
E1	5	21661400	21661600
E2	5	21661600	21662000
E3	5	21662000	21662200
E4	5	21662200	21662800
E8	5	21662800	21663200
I4	5	21663200	21663800
F4	5	21663800	21664400
I3	5	21664400	21664600
I4	5	21664600	21665000
I3	5	21665000	21667000
I4	5	21667000	21667600
I3	5	21667600	21667800
H7	5	21667800	21668200
H6	5	21668200	21668400
I4	5	21668400	21669200
I3	5	21669200	21669800
I4	5	21669800	21670400
I3	5	21670400	21673000
I4	5	21673000	21673400
E1	5	21673400	21673600
E2	5	21673600	21674000
I4	5	21674000	21674400
E2	5	21674400	21675000
E1	5	21675000	21675200
E7	5	21675200	21675400
I4	5	21675400	21676000
F4	5	21676000	21677200
E1	5	21677200	21677400
E2	5	21677400	21677800
E3	5	21677800	21678200
E5	5	21678200	21679000
E4	5	21679000	21680200
E5	5	21680200	21680400
E4	5	21680400	21680600
E5	5	21680600	21681200
E4	5	21681200	21681400
E9	5	21681400	21681600
E10	5	21681600	21682000
E9	5	21682000	21683200
E10	5	21683200	21683400
I4	5	21683400	21683800
E6	5	21683800	21684400
E8	5	21684400	21684600
E6	5	21684600	21685600
E5	5	21685600	21686000
E4	5	21686000	21686200
E5	5	21686200	21687000
E4	5	21687000	21687600
E3	5	21687600	21688000
E2	5	21688000	21688200
I4	5	21688200	21688800
E1	5	21688800	21689000
E2	5	21689000	21689200
E4	5	21689200	21690000
E5	5	21690000	21690600
E4	5	21690600	21690800
E8	5	21690800	21691200
E7	5	21691200	21692200
I4	5	21692200	21693200
F4	5	21693200	21693400
I3	5	21693400	21694000
F4	5	21694000	21694200
I3	5	21694200	21695800
I4	5	21695800	21696800
H6	5	21696800	21697400
I4	5	21697400	21697800
I3	5	21697800	21698800
I4	5	21698800	21700200
E1	5	21700200	21700400
E3	5	21700400	21702200
E5	5	21702200	21707600
E6	5	21707600	21707800
E8	5	21707800	21708000
E6	5	21708000	21709200
E7	5	21709200	21709800
I4	5	21709800	21710400
E2	5	21710400	21710600
E3	5	21710600	21711200
E5	5	21711200	21711600
E6	5	21711600	21712000
E7	5	21712000	21712400
I4	5	21712400	21713400
E3	5	21713400	21714000
E5	5	21714000	21716200
E6	5	21716200	21717000
E8	5	21717000	21717600
I4	5	21717600	21718600
F3	5	21718600	21718800
I2	5	21718800	21719000
F3	5	21719000	21719400
I2	5	21719400	21719800
F3	5	21719800	21720000
I1	5	21720000	21721600
I2	5	21721600	21722200
F3	5	21722200	21722400
F5	5	21722400	21722600
I2	5	21722600	21723000
I1	5	21723000	21723200
I4	5	21723200	21723600
E6	5	21723600	21723800
E3	5	21723800	21724400
E2	5	21724400	21724600
E1	5	21724600	21724800
I4	5	21724800	21726000
E7	5	21726000	21726600
I4	5	21726600	21727000
E6	5	21727000	21727400
E3	5	21727400	21728800
E2	5	21728800	21729200
I4	5	21729200	21729800
I3	5	21729800	21732000
I2	5	21732000	21733600
I3	5	21733600	21735600
I4	5	21735600	21735800
I2	5	21735800	21736000
I3	5	21736000	21736200
I2	5	21736200	21736800
I3	5	21736800	21737200
I4	5	21737200	21738800
F5	5	21738800	21739200
F3	5	21739200	21739400
I4	5	21739400	21739800
I1	5	21739800	21740000
F2	5	21740000	21740400
F3	5	21740400	21741000
I1	5	21741000	21741200
F3	5	21741200	21741400
F5	5	21741400	21742200
I4	5	21742200	21743200
F4	5	21743200	21743400
F1	5	21743400	21744000
E10	5	21744000	21744800
F1	5	21744800	21745800
E9	5	21745800	21746000
I4	5	21746000	21746200
E7	5	21746200	21746600
I4	5	21746600	21746800
E8	5	21746800	21747000
E4	5	21747000	21747800
E3	5	21747800	21748200
E2	5	21748200	21748600
I4	5	21748600	21748800
F4	5	21748800	21749200
I4	5	21749200	21749600
E6	5	21749600	21750000
E5	5	21750000	21750400
E3	5	21750400	21750800
E2	5	21750800	21751200
I4	5	21751200	21751400
I3	5	21751400	21752600
I4	5	21752600	21753200
I3	5	21753200	21754400
I4	5	21754400	21755200
I3	5	21755200	21755400
E1	5	21755400	21756200
E2	5	21756200	21756600
E1	5	21756600	21757200
I3	5	21757200	21757800
F4	5	21757800	21758600
I3	5	21758600	21758800
I4	5	21758800	21759400
E3	5	21759400	21760200
E6	5	21760200	21760400
I4	5	21760400	21760800
E8	5	21760800	21761000
E6	5	21761000	21761400
E5	5	21761400	21762000
E4	5	21762000	21762400
E5	5	21762400	21762600
E4	5	21762600	21762800
E3	5	21762800	21763200
E2	5	21763200	21763400
I4	5	21763400	21764800
I3	5	21764800	21765000
E7	5	21765000	21765400
E6	5	21765400	21765800
E5	5	21765800	21766200
E3	5	21766200	21766600
E2	5	21766600	21767000
I4	5	21767000	21767400
I1	5	21767400	21767600
F3	5	21767600	21769000
F4	5	21769000	21769200
I4	5	21769200	21770600
I1	5	21770600	21771200
I4	5	21771200	21771800
F4	5	21771800	21772600
I4	5	21772600	21773200
I1	5	21773200	21773400
F3	5	21773400	21774000
I1	5	21774000	21774400
F3	5	21774400	21775000
I1	5	21775000	21775800
I4	5	21775800	21776400
H7	5	21776400	21776600
I1	5	21776600	21777000
I2	5	21777000	21777200
F5	5	21777200	21777400
F3	5	21777400	21778000
I2	5	21778000	21778200
I1	5	21778200	21779000
F5	5	21779000	21779400
I2	5	21779400	21780200
I4	5	21780200	21781000
E2	5	21781000	21781400
E3	5	21781400	21781600
E4	5	21781600	21781800
E5	5	21781800	21782000
E4	5	21782000	21782800
E5	5	21782800	21783200
E4	5	21783200	21783400
E8	5	21783400	21783600
E6	5	21783600	21784400
E9	5	21784400	21785000
I4	5	21785000	21785400
I1	5	21785400	21786000
F3	5	21786000	21786200
F2	5	21786200	21787800
I1	5	21787800	21788000
F2	5	21788000	21789200
F3	5	21789200	21789600
I3	5	21789600	21789800
F4	5	21789800	21790000
F3	5	21790000	21791000
I4	5	21791000	21791200
E2	5	21791200	21791600
E4	5	21791600	21792000
E8	5	21792000	21792400
I4	5	21792400	21792800
I3	5	21792800	21793400
I4	5	21793400	21793800
I3	5	21793800	21794000
F4	5	21794000	21794200
F1	5	21794200	21796000
I4	5	21796000	21797000
F1	5	21797000	21797800
E10	5	21797800	21798000
I4	5	21798000	21798400
F1	5	21798400	21799200
I4	5	21799200	21799800
F3	5	21799800	21800000
F5	5	21800000	21800600
I4	5	21800600	21801200
F4	5	21801200	21801600
F3	5	21801600	21801800
F5	5	21801800	21802400
F3	5	21802400	21802800
I4	5	21802800	21803000
E10	5	21803000	21803200
I4	5	21803200	21803400
H6	5	21803400	21803600
H7	5	21803600	21804000
I4	5	21804000	21804600
F4	5	21804600	21804800
F1	5	21804800	21805800
I4	5	21805800	21806600
I1	5	21806600	21807800
F3	5	21807800	21808000
F5	5	21808000	21808800
I1	5	21808800	21809600
I2	5	21809600	21811200
I4	5	21811200	21811600
F3	5	21811600	21811800
F5	5	21811800	21812000
F3	5	21812000	21812600
F4	5	21812600	21813000
I4	5	21813000	21813400
F4	5	21813400	21813600
F5	5	21813600	21814000
F4	5	21814000	21814200
I4	5	21814200	21814400
I1	5	21814400	21814800
H7	5	21814800	21815600
I2	5	21815600	21816000
I1	5	21816000	21816400
I2	5	21816400	21816600
I1	5	21816600	21817000
I4	5	21817000	21817400
E2	5	21817400	21818200
F4	5	21818200	21818400
E7	5	21818400	21818600
I4	5	21818600	21819400
I2	5	21819400	21820000
F3	5	21820000	21820200
I2	5	21820200	21820400
I3	5	21820400	21820600
I4	5	21820600	21821200
I2	5	21821200	21821400
F5	5	21821400	21821800
I2	5	21821800	21822000
I3	5	21822000	21822200
I4	5	21822200	21822400
F4	5	21822400	21822600
E2	5	21822600	21823200
E1	5	21823200	21823400
E8	5	21823400	21823600
E9	5	21823600	21824200
E7	5	21824200	21824400
I4	5	21824400	21825200
E10	5	21825200	21825600
E9	5	21825600	21825800
E7	5	21825800	21826200
I4	5	21826200	21826600
E2	5	21826600	21827200
E3	5	21827200	21827400
E4	5	21827400	21828400
E8	5	21828400	21828800
I4	5	21828800	21829000
E7	5	21829000	21829800
I4	5	21829800	21831400
H6	5	21831400	21831600
H3	5	21831600	21834800
H5	5	21834800	21837000
H6	5	21837000	21837400
I4	5	21837400	21839600
F4	5	21839600	21839800
F2	5	21839800	21841000
F3	5	21841000	21841200
I4	5	21841200	21843400
I1	5	21843400	21843600
F5	5	21843600	21844400
F3	5	21844400	21844800
I1	5	21844800	21845400
F2	5	21845400	21845800
I2	5	21845800	21846200
I1	5	21846200	21846400
F3	5	21846400	21847000
I3	5	21847000	21847200
I4	5	21847200	21848200
E2	5	21848200	21848400
E3	5	21848400	21849000
E4	5	21849000	21849200
E8	5	21849200	21849400
E6	5	21849400	21849800
E7	5	21849800	21850000
I4	5	21850000	21850400
F4	5	21850400	21850600
I3	5	21850600	21850800
I4	5	21850800	21851600
E2	5	21851600	21852200
F3	5	21852200	21852400
F5	5	21852400	21852600
E7	5	21852600	21852800
I4	5	21852800	21853200
I3	5	21853200	21853400
I2	5	21853400	21854800
I3	5	21854800	21855600
I4	5	21855600	21857000
F3	5	21857000	21857200
F5	5	21857200	21857800
I2	5	21857800	21858000
I1	5	21858000	21858200
I4	5	21858200	21859200
F3	5	21859200	21860400
F5	5	21860400	21860600
I1	5	21860600	21860800
I4	5	21860800	21861200
E7	5	21861200	21861400
E8	5	21861400	21861800
E6	5	21861800	21862200
E5	5	21862200	21862400
E6	5	21862400	21862800
E4	5	21862800	21863000
E5	5	21863000	21863200
E4	5	21863200	21863600
E5	5	21863600	21863800
E4	5	21863800	21864400
E3	5	21864400	21864600
E2	5	21864600	21865000
I4	5	21865000	21865200
E1	5	21865200	21865400
E2	5	21865400	21865800
E3	5	21865800	21866000
E4	5	21866000	21866400
E5	5	21866400	21866800
E4	5	21866800	21867000
E5	5	21867000	21867400
E4	5	21867400	21867600
E5	5	21867600	21867800
E6	5	21867800	21868400
E8	5	21868400	21868600
I4	5	21868600	21869200
I3	5	21869200	21870000
F5	5	21870000	21870400
F4	5	21870400	21871200
I3	5	21871200	21871400
I4	5	21871400	21872000
I3	5	21872000	21872400
I4	5	21872400	21872600
E1	5	21872600	21873000
E2	5	21873000	21873200
I3	5	21873200	21874200
I4	5	21874200	21874600
I3	5	21874600	21874800
F4	5	21874800	21875000
I4	5	21875000	21875200
I3	5	21875200	21875800
I4	5	21875800	21876600
E2	5	21876600	21877200
E3	5	21877200	21877400
E5	5	21877400	21877800
E9	5	21877800	21878000
E7	5	21878000	21880400
I4	5	21880400	21880800
E7	5	21880800	21881200
I4	5	21881200	21881400
E7	5	21881400	21882000
E1	5	21882000	21882600
E2	5	21882600	21883200
E1	5	21883200	21883400
I4	5	21883400	21884000
I3	5	21884000	21884400
F3	5	21884400	21884600
I3	5	21884600	21887000
I2	5	21887000	21887600
I3	5	21887600	21888000
I4	5	21888000	21888200
F4	5	21888200	21888800
F5	5	21888800	21889400
F3	5	21889400	21889600
I1	5	21889600	21890600
F5	5	21890600	21891200
F3	5	21891200	21891400
I3	5	21891400	21891600
I4	5	21891600	21892200
E2	5	21892200	21892800
E10	5	21892800	21893400
E9	5	21893400	21894000
I4	5	21894000	21894400
E7	5	21894400	21894600
E6	5	21894600	21895000
E8	5	21895000	21895200
E4	5	21895200	21895400
E5	5	21895400	21895600
E3	5	21895600	21896000
E2	5	21896000	21896400
I4	5	21896400	21897200
E6	5	21897200	21897400
E5	5	21897400	21897800
E4	5	21897800	21898200
E2	5	21898200	21898600
I4	5	21898600	21898800
I1	5	21898800	21899200
I2	5	21899200	21899400
F3	5	21899400	21899600
F5	5	21899600	21900000
I2	5	21900000	21900400
I1	5	21900400	21900800
I2	5	21900800	21901200
I1	5	21901200	21901600
I2	5	21901600	21901800
F5	5	21901800	21902600
I1	5	21902600	21903200
F3	5	21903200	21903400
F5	5	21903400	21903800
I2	5	21903800	21905000
I1	5	21905000	21906200
I2	5	21906200	21906800
F3	5	21906800	21907200
I1	5	21907200	21907600
F5	5	21907600	21907800
F3	5	21907800	21908200
F5	5	21908200	21908400
I2	5	21908400	21909000
I4	5	21909000	21909200
I3	5	21909200	21910000
I4	5	21910000	21910400
E1	5	21910400	21910600
E2	5	21910600	21911000
E3	5	21911000	21911400
E5	5	21911400	21911800
E8	5	21911800	21912000
E7	5	21912000	21912600
I4	5	21912600	21913000
I3	5	21913000	21914000
F4	5	21914000	21914200
F1	5	21914200	21915200
I4	5	21915200	21915800
F4	5	21915800	21916000
F2	5	21916000	21916400
F3	5	21916400	21916600
F5	5	21916600	21917000
I4	5	21917000	21917400
I1	5	21917400	21917600
F3	5	21917600	21918200
F2	5	21918200	21918600
F3	5	21918600	21918800
F5	5	21918800	21919000
F3	5	21919000	21919200
I4	5	21919200	21919800
F3	5	21919800	21920000
F2	5	21920000	21920600
H7	5	21920600	21921000
H6	5	21921000	21921200
I4	5	21921200	21921800
F2	5	21921800	21923400
F3	5	21923400	21923600
I1	5	21923600	21924000
I4	5	21924000	21925000
F4	5	21925000	21925400
I4	5	21925400	21925600
F3	5	21925600	21926000
I1	5	21926000	21926600
F2	5	21926600	21927200
I1	5	21927200	21927400
I4	5	21927400	21927800
F4	5	21927800	21928000
F5	5	21928000	21928400
F3	5	21928400	21929000
F2	5	21929000	21930400
F5	5	21930400	21930600
I1	5	21930600	21931200
I4	5	21931200	21931600
F3	5	21931600	21932200
F5	5	21932200	21933000
F3	5	21933000	21933200
I4	5	21933200	21933600
I1	5	21933600	21933800
F2	5	21933800	21934000
I1	5	21934000	21934200
F2	5	21934200	21935200
I1	5	21935200	21935400
I4	5	21935400	21935800
F4	5	21935800	21936000
I4	5	21936000	21936400
F4	5	21936400	21938400
I4	5	21938400	21938800
F5	5	21938800	21939400
F3	5	21939400	21939600
I4	5	21939600	21940200
E2	5	21940200	21940800
E1	5	21940800	21941000
E7	5	21941000	21941400
E9	5	21941400	21941600
E10	5	21941600	21942000
F4	5	21942000	21942200
I4	5	21942200	21942400
H7	5	21942400	21942600
H6	5	21942600	21942800
I4	5	21942800	21943000
I3	5	21943000	21943200
F5	5	21943200	21943400
F3	5	21943400	21943600
I1	5	21943600	21943800
I2	5	21943800	21944000
F5	5	21944000	21944200
F4	5	21944200	21945600
I4	5	21945600	21945800
E1	5	21945800	21946000
E2	5	21946000	21946200
E3	5	21946200	21946600
E5	5	21946600	21947200
E4	5	21947200	21947400
E9	5	21947400	21948000
E10	5	21948000	21948400
E9	5	21948400	21949600
E10	5	21949600	21950200
E9	5	21950200	21950600
E10	5	21950600	21951000
E9	5	21951000	21951200
E8	5	21951200	21951400
E4	5	21951400	21951800
E3	5	21951800	21952200
E2	5	21952200	21952600
I4	5	21952600	21952800
F4	5	21952800	21953000
F1	5	21953000	21953400
I4	5	21953400	21954000
E10	5	21954000	21954400
E9	5	21954400	21954800
E4	5	21954800	21955000
E5	5	21955000	21955200
E4	5	21955200	21955600
E2	5	21955600	21956400
F4	5	21956400	21956600
I4	5	21956600	21957400
I3	5	21957400	21957600
I4	5	21957600	21958200
E1	5	21958200	21958400
E2	5	21958400	21958800
E3	5	21958800	21959000
E4	5	21959000	21959400
E8	5	21959400	21959800
E6	5	21959800	21960400
I4	5	21960400	21961000
I3	5	21961000	21961400
I4	5	21961400	21961800
I3	5	21961800	21962600
F4	5	21962600	21962800
E2	5	21962800	21963200
F4	5	21963200	21964000
F1	5	21964000	21964200
E10	5	21964200	21964400
I4	5	21964400	21964600
E8	5	21964600	21964800
I4	5	21964800	21965000
F4	5	21965000	21965400
I4	5	21965400	21965800
E2	5	21965800	21966400
I4	5	21966400	21966600
E9	5	21966600	21967000
E10	5	21967000	21967400
F4	5	21967400	21967800
I4	5	21967800	21969000
H7	5	21969000	21969200
H6	5	21969200	21969400
I4	5	21969400	21969800
I3	5	21969800	21972200
I4	5	21972200	21972400
F3	5	21972400	21972600
F5	5	21972600	21972800
F3	5	21972800	21973000
I2	5	21973000	21973400
I4	5	21973400	21973600
I3	5	21973600	21974400
I4	5	21974400	21975400
I3	5	21975400	21975600
I4	5	21975600	21976000
I1	5	21976000	21976400
F2	5	21976400	21976800
F3	5	21976800	21977000
F4	5	21977000	21977200
I4	5	21977200	21977400
F5	5	21977400	21977600
F4	5	21977600	21978200
I3	5	21978200	21978800
I4	5	21978800	21979400
I3	5	21979400	21980400
I4	5	21980400	21980800
I3	5	21980800	21981000
I4	5	21981000	21982000
E2	5	21982000	21982600
E1	5	21982600	21983400
E7	5	21983400	21983600
I3	5	21983600	21983800
E7	5	21983800	21984000
I4	5	21984000	21985200
E6	5	21985200	21985600
E4	5	21985600	21986000
E3	5	21986000	21987000
E1	5	21987000	21987200
I4	5	21987200	21988000
I3	5	21988000	21988400
I4	5	21988400	21988600
E2	5	21988600	21988800
E3	5	21988800	21989400
E5	5	21989400	21989600
E6	5	21989600	21989800
E7	5	21989800	21990200
I4	5	21990200	21990600
F4	5	21990600	21990800
I4	5	21990800	21991200
F4	5	21991200	21991600
H7	5	21991600	21991800
E10	5	21991800	21992000
F1	5	21992000	21992400
F4	5	21992400	21992800
I4	5	21992800	21993600
E7	5	21993600	21994000
E6	5	21994000	21994200
E8	5	21994200	21994800
E6	5	21994800	21995000
E8	5	21995000	21995200
E4	5	21995200	21995400
E8	5	21995400	21995600
E5	5	21995600	21995800
E4	5	21995800	21996000
E5	5	21996000	21996400
E4	5	21996400	21996600
E2	5	21996600	21997200
E1	5	21997200	21997400
I4	5	21997400	21998200
I3	5	21998200	21999400
F4	5	21999400	22000600
E10	5	22000600	22001200
I4	5	22001200	22001600
H6	5	22001600	22002200
H5	5	22002200	22002800
H3	5	22002800	22006400
H5	5	22006400	22006800
H6	5	22006800	22007000
E10	5	22007000	22007200
F1	5	22007200	22007400
F2	5	22007400	22008200
I1	5	22008200	22008600
F3	5	22008600	22008800
F2	5	22008800	22009600
I1	5	22009600	22010200
F2	5	22010200	22010400
I1	5	22010400	22011400
F2	5	22011400	22011800
I1	5	22011800	22012800
F3	5	22012800	22013400
I1	5	22013400	22014200
F3	5	22014200	22014400
F5	5	22014400	22014600
F3	5	22014600	22014800
I2	5	22014800	22015000
I1	5	22015000	22016400
F2	5	22016400	22016800
F3	5	22016800	22017000
I2	5	22017000	22017200
I1	5	22017200	22017400
F3	5	22017400	22017600
F5	5	22017600	22017800
F3	5	22017800	22018000
I1	5	22018000	22018200
I2	5	22018200	22018600
F5	5	22018600	22018800
I2	5	22018800	22019200
I1	5	22019200	22019800
I2	5	22019800	22020200
F3	5	22020200	22020400
I2	5	22020400	22020600
I4	5	22020600	22021600
I1	5	22021600	22023400
F5	5	22023400	22023800
F3	5	22023800	22024000
F5	5	22024000	22024400
F4	5	22024400	22024600
I4	5	22024600	22025200
I1	5	22025200	22026000
I2	5	22026000	22026200
F5	5	22026200	22026400
I2	5	22026400	22026600
I1	5	22026600	22026800
F5	5	22026800	22027000
I1	5	22027000	22027600
F5	5	22027600	22027800
I1	5	22027800	22028400
I2	5	22028400	22028600
I4	5	22028600	22029000
I3	5	22029000	22029200
I2	5	22029200	22029400
F5	5	22029400	22030000
I2	5	22030000	22030200
I3	5	22030200	22030400
I4	5	22030400	22030800
I3	5	22030800	22031200
I2	5	22031200	22031400
I4	5	22031400	22032000
E2	5	22032000	22032600
E1	5	22032600	22033200
E8	5	22033200	22033400
E4	5	22033400	22033600
E9	5	22033600	22034200
E10	5	22034200	22036000
E9	5	22036000	22036200
E10	5	22036200	22036600
E9	5	22036600	22037200
E1	5	22037200	22038000
I4	5	22038000	22038400
E2	5	22038400	22038600
E3	5	22038600	22039400
E1	5	22039400	22039600
E7	5	22039600	22039800
E6	5	22039800	22040200
E8	5	22040200	22040600
E6	5	22040600	22041200
E5	5	22041200	22041800
E4	5	22041800	22042400
E5	5	22042400	22042800
E4	5	22042800	22043800
E5	5	22043800	22044000
E4	5	22044000	22044600
E5	5	22044600	22044800
E4	5	22044800	22045200
E3	5	22045200	22045600
E2	5	22045600	22046200
I4	5	22046200	22047000
I3	5	22047000	22047400
F4	5	22047400	22047600
I4	5	22047600	22048600
I3	5	22048600	22049000
I4	5	22049000	22049800
F4	5	22049800	22050400
I4	5	22050400	22051000
E2	5	22051000	22051400
E3	5	22051400	22051600
E4	5	22051600	22052200
E5	5	22052200	22052400
E4	5	22052400	22052800
E5	5	22052800	22053000
E6	5	22053000	22053400
I4	5	22053400	22053600
I3	5	22053600	22053800
I4	5	22053800	22054800
F4	5	22054800	22055400
I4	5	22055400	22056200
I3	5	22056200	22056600
F4	5	22056600	22056800
I4	5	22056800	22057200
E7	5	22057200	22057600
E6	5	22057600	22058000
E8	5	22058000	22058200
E6	5	22058200	22058600
E5	5	22058600	22058800
E4	5	22058800	22059000
E5	5	22059000	22059800
E4	5	22059800	22060400
E3	5	22060400	22061000
E1	5	22061000	22061200
I4	5	22061200	22062000
F3	5	22062000	22062400
I1	5	22062400	22062600
F3	5	22062600	22062800
F2	5	22062800	22064200
I1	5	22064200	22064800
F3	5	22064800	22065000
F2	5	22065000	22066000
I1	5	22066000	22066800
F2	5	22066800	22067600
I1	5	22067600	22070200
F2	5	22070200	22071000
F3	5	22071000	22071200
I1	5	22071200	22071800
F2	5	22071800	22072600
F3	5	22072600	22072800
I1	5	22072800	22073600
F3	5	22073600	22073800
F5	5	22073800	22074000
I1	5	22074000	22074400
I4	5	22074400	22074600
I3	5	22074600	22074800
I2	5	22074800	22075200
F3	5	22075200	22075400
F5	5	22075400	22076000
F3	5	22076000	22076200
F5	5	22076200	22076400
F3	5	22076400	22076600
I4	5	22076600	22077400
E7	5	22077400	22077600
E6	5	22077600	22078200
E5	5	22078200	22078800
E3	5	22078800	22079800
E2	5	22079800	22080000
E1	5	22080000	22080200
I4	5	22080200	22081200
I3	5	22081200	22083800
F4	5	22083800	22084000
I3	5	22084000	22084600
I4	5	22084600	22085000
I3	5	22085000	22085600
I4	5	22085600	22086000
E2	5	22086000	22086600
E3	5	22086600	22086800
E5	5	22086800	22087400
E6	5	22087400	22087600
I4	5	22087600	22088800
I3	5	22088800	22089800
I4	5	22089800	22090400
F3	5	22090400	22090600
F5	5	22090600	22091200
I1	5	22091200	22091600
F5	5	22091600	22092000
I2	5	22092000	22092400
I1	5	22092400	22093000
I4	5	22093000	22093200
F4	5	22093200	22093400
I4	5	22093400	22094000
H6	5	22094000	22094200
H7	5	22094200	22095000
H6	5	22095000	22095200
I4	5	22095200	22095600
F1	5	22095600	22096400
E10	5	22096400	22096800
I4	5	22096800	22097200
E8	5	22097200	22097400
E6	5	22097400	22097600
E5	5	22097600	22097800
E4	5	22097800	22098200
E8	5	22098200	22098400
E4	5	22098400	22098800
E3	5	22098800	22099600
E1	5	22099600	22099800
I4	5	22099800	22100000
E2	5	22100000	22100200
E3	5	22100200	22100400
E4	5	22100400	22100600
E5	5	22100600	22100800
E4	5	22100800	22101600
E5	5	22101600	22101800
E4	5	22101800	22102200
E5	5	22102200	22103000
E4	5	22103000	22103400
E5	5	22103400	22103800
E4	5	22103800	22104200
E5	5	22104200	22106000
E6	5	22106000	22107000
E9	5	22107000	22107200
E10	5	22107200	22108200
F4	5	22108200	22108800
F1	5	22108800	22109200
F4	5	22109200	22109400
I4	5	22109400	22110200
H6	5	22110200	22110400
H7	5	22110400	22111000
I4	5	22111000	22112400
I3	5	22112400	22113200
F4	5	22113200	22113400
I3	5	22113400	22113600
I4	5	22113600	22114400
I3	5	22114400	22114800
F4	5	22114800	22115400
I3	5	22115400	22115600
I4	5	22115600	22116600
I3	5	22116600	22117200
I4	5	22117200	22117400
I1	5	22117400	22118000
F2	5	22118000	22118600
F3	5	22118600	22118800
F2	5	22118800	22119600
F5	5	22119600	22119800
I3	5	22119800	22120000
I4	5	22120000	22121200
I3	5	22121200	22121400
F3	5	22121400	22121600
F5	5	22121600	22121800
I3	5	22121800	22122000
I4	5	22122000	22122200
I2	5	22122200	22123000
I3	5	22123000	22123600
I4	5	22123600	22124600
E2	5	22124600	22124800
E3	5	22124800	22125400
E5	5	22125400	22126000
E7	5	22126000	22126200
I4	5	22126200	22127200
I1	5	22127200	22127600
I2	5	22127600	22128800
F3	5	22128800	22129000
I3	5	22129000	22129200
I4	5	22129200	22129800
F4	5	22129800	22130000
I3	5	22130000	22130600
I4	5	22130600	22131400
F1	5	22131400	22132800
F4	5	22132800	22133600
I3	5	22133600	22133800
I4	5	22133800	22135000
I2	5	22135000	22135400
F3	5	22135400	22135600
I1	5	22135600	22135800
I2	5	22135800	22136600
I3	5	22136600	22136800
I4	5	22136800	22137000
H7	5	22137000	22137200
H6	5	22137200	22137400
H7	5	22137400	22137600
I1	5	22137600	22138200
I2	5	22138200	22138600
F5	5	22138600	22138800
I2	5	22138800	22139200
I1	5	22139200	22140000
I2	5	22140000	22142200
F5	5	22142200	22142400
F3	5	22142400	22142600
I2	5	22142600	22142800
I1	5	22142800	22143200
I2	5	22143200	22143600
I1	5	22143600	22144400
F3	5	22144400	22144600
I1	5	22144600	22144800
I2	5	22144800	22145600
I3	5	22145600	22145800
I4	5	22145800	22146600
E7	5	22146600	22146800
E9	5	22146800	22147200
E8	5	22147200	22147800
E4	5	22147800	22148200
E5	5	22148200	22148400
E3	5	22148400	22148600
E2	5	22148600	22149200
I4	5	22149200	22152600
I3	5	22152600	22152800
F5	5	22152800	22153200
I3	5	22153200	22153400
I4	5	22153400	22154600
F4	5	22154600	22155000
I4	5	22155000	22156400
E1	5	22156400	22156600
E3	5	22156600	22157200
E4	5	22157200	22157800
E8	5	22157800	22158000
I4	5	22158000	22158400
F4	5	22158400	22158800
F5	5	22158800	22159400
I2	5	22159400	22159600
I1	5	22159600	22160600
F3	5	22160600	22161000
F5	5	22161000	22162200
F3	5	22162200	22162600
I1	5	22162600	22163400
F2	5	22163400	22163800
I1	5	22163800	22164000
I4	5	22164000	22164800
F4	5	22164800	22165000
H7	5	22165000	22165400
H6	5	22165400	22165600
I4	5	22165600	22166400
H6	5	22166400	22166800
I4	5	22166800	22167200
E1	5	22167200	22167400
E2	5	22167400	22167800
E3	5	22167800	22168000
E4	5	22168000	22169000
E5	5	22169000	22169200
E4	5	22169200	22169400
E10	5	22169400	22169600
E9	5	22169600	22169800
F1	5	22169800	22170200
I3	5	22170200	22170400
I4	5	22170400	22171200
E2	5	22171200	22171800
E3	5	22171800	22172000
E4	5	22172000	22172200
E8	5	22172200	22172400
E7	5	22172400	22172600
I4	5	22172600	22173400
F4	5	22173400	22173800
I3	5	22173800	22174600
I2	5	22174600	22174800
I3	5	22174800	22175200
I2	5	22175200	22175400
F3	5	22175400	22175600
F5	5	22175600	22176000
I2	5	22176000	22177000
I3	5	22177000	22178200
I2	5	22178200	22178800
I3	5	22178800	22179000
I4	5	22179000	22179800
E2	5	22179800	22180400
E3	5	22180400	22180800
E4	5	22180800	22181000
E5	5	22181000	22181200
E4	5	22181200	22181600
E5	5	22181600	22181800
E7	5	22181800	22182600
I4	5	22182600	22183000
E2	5	22183000	22183200
E3	5	22183200	22183600
E4	5	22183600	22184000
E5	5	22184000	22184200
E6	5	22184200	22184400
E8	5	22184400	22184600
I4	5	22184600	22184800
F1	5	22184800	22185000
F2	5	22185000	22185400
F3	5	22185400	22185800
F5	5	22185800	22186000
F3	5	22186000	22186200
F5	5	22186200	22186400
F3	5	22186400	22186600
I1	5	22186600	22187800
F3	5	22187800	22188000
F5	5	22188000	22188400
F3	5	22188400	22188600
F2	5	22188600	22189000
I1	5	22189000	22189400
F5	5	22189400	22189600
F3	5	22189600	22190000
I1	5	22190000	22190200
I4	5	22190200	22190400
I3	5	22190400	22191000
I4	5	22191000	22191400
I3	5	22191400	22191600
I4	5	22191600	22192600
E1	5	22192600	22192800
E2	5	22192800	22193200
E1	5	22193200	22193600
E2	5	22193600	22194200
E1	5	22194200	22194400
I4	5	22194400	22194800
I1	5	22194800	22195200
I2	5	22195200	22195800
I4	5	22195800	22196400
F4	5	22196400	22196600
E2	5	22196600	22197200
E1	5	22197200	22197400
I4	5	22197400	22197800
E7	5	22197800	22198400
E6	5	22198400	22198800
E8	5	22198800	22199400
E6	5	22199400	22199600
E7	5	22199600	22199800
E6	5	22199800	22200000
E8	5	22200000	22200200
E5	5	22200200	22200600
E4	5	22200600	22200800
E8	5	22200800	22201000
E4	5	22201000	22201400
E2	5	22201400	22202000
I4	5	22202000	22202400
I3	5	22202400	22203200
I4	5	22203200	22203600
I3	5	22203600	22203800
F5	5	22203800	22204400
I2	5	22204400	22204600
F3	5	22204600	22204800
F5	5	22204800	22205000
I1	5	22205000	22205400
F5	5	22205400	22205800
I2	5	22205800	22206200
I1	5	22206200	22206400
I4	5	22206400	22207000
I2	5	22207000	22207200
I3	5	22207200	22208000
F4	5	22208000	22208400
I4	5	22208400	22209400
E2	5	22209400	22210200
I4	5	22210200	22211000
E10	5	22211000	22211200
E9	5	22211200	22211400
E10	5	22211400	22212000
E9	5	22212000	22212600
E10	5	22212600	22213800
I4	5	22213800	22214600
I3	5	22214600	22215400
I4	5	22215400	22215800
I3	5	22215800	22216600
I4	5	22216600	22217000
E1	5	22217000	22217200
E3	5	22217200	22217800
E4	5	22217800	22218200
E6	5	22218200	22219000
E7	5	22219000	22219200
I4	5	22219200	22219400
E7	5	22219400	22219600
F1	5	22219600	22220800
I4	5	22220800	22221400
F4	5	22221400	22222000
I4	5	22222000	22222800
H6	5	22222800	22223000
H7	5	22223000	22223600
I1	5	22223600	22224000
F3	5	22224000	22224200
F2	5	22224200	22224400
I1	5	22224400	22224800
F3	5	22224800	22225000
F5	5	22225000	22225600
F3	5	22225600	22225800
I3	5	22225800	22226000
I4	5	22226000	22227200
F4	5	22227200	22227400
I4	5	22227400	22227600
F3	5	22227600	22227800
F5	5	22227800	22228400
I1	5	22228400	22229000
F5	5	22229000	22229400
F3	5	22229400	22229600
I2	5	22229600	22229800
F5	5	22229800	22230000
I2	5	22230000	22230400
F5	5	22230400	22230800
I4	5	22230800	22232200
F3	5	22232200	22232400
F5	5	22232400	22232800
F4	5	22232800	22233000
I4	5	22233000	22234000
E7	5	22234000	22234200
E6	5	22234200	22235200
E5	5	22235200	22236200
E4	5	22236200	22236400
E3	5	22236400	22237000
E1	5	22237000	22237200
I4	5	22237200	22238000
I2	5	22238000	22238600
F5	5	22238600	22239400
I2	5	22239400	22239600
I1	5	22239600	22239800
I2	5	22239800	22240000
I1	5	22240000	22240200
F3	5	22240200	22240600
F5	5	22240600	22240800
F3	5	22240800	22241200
I4	5	22241200	22241400
E1	5	22241400	22241600
E2	5	22241600	22241800
E3	5	22241800	22242200
E4	5	22242200	22242800
E5	5	22242800	22243200
E6	5	22243200	22243400
I4	5	22243400	22244000
E1	5	22244000	22244200
E3	5	22244200	22244800
E5	5	22244800	22245400
E8	5	22245400	22245600
I4	5	22245600	22246600
E2	5	22246600	22247200
E3	5	22247200	22247800
E1	5	22247800	22248000
I3	5	22248000	22248200
I4	5	22248200	22248600
I3	5	22248600	22249000
E7	5	22249000	22249600
E8	5	22249600	22249800
E4	5	22249800	22250200
E8	5	22250200	22250600
E4	5	22250600	22251200
E3	5	22251200	22251400
E2	5	22251400	22251800
E1	5	22251800	22252000
I4	5	22252000	22252400
I1	5	22252400	22252800
F3	5	22252800	22253000
I1	5	22253000	22254200
I2	5	22254200	22254400
I1	5	22254400	22254800
I2	5	22254800	22255000
F5	5	22255000	22255600
I1	5	22255600	22256600
I2	5	22256600	22256800
I1	5	22256800	22257400
F3	5	22257400	22257600
I2	5	22257600	22257800
I1	5	22257800	22258200
I4	5	22258200	22258600
I3	5	22258600	22259400
I4	5	22259400	22260000
I1	5	22260000	22260800
I4	5	22260800	22261200
F3	5	22261200	22261400
F5	5	22261400	22261600
E2	5	22261600	22262000
E8	5	22262000	22262600
E3	5	22262600	22262800
E2	5	22262800	22263000
E1	5	22263000	22263200
E7	5	22263200	22263400
I3	5	22263400	22264000
I4	5	22264000	22264800
E7	5	22264800	22265200
E6	5	22265200	22265600
E5	5	22265600	22266000
E3	5	22266000	22266600
E2	5	22266600	22266800
I4	5	22266800	22267800
I1	5	22267800	22268000
F5	5	22268000	22268600
F3	5	22268600	22268800
F2	5	22268800	22269000
F3	5	22269000	22269200
I1	5	22269200	22269800
F2	5	22269800	22270600
F3	5	22270600	22270800
I1	5	22270800	22271200
F3	5	22271200	22271400
F5	5	22271400	22271800
I1	5	22271800	22272000
H6	5	22272000	22272400
I4	5	22272400	22273000
E1	5	22273000	22273200
E2	5	22273200	22273400
E3	5	22273400	22273800
E4	5	22273800	22274000
E5	5	22274000	22274200
E4	5	22274200	22274400
E5	5	22274400	22274800
E6	5	22274800	22275800
E7	5	22275800	22276000
I4	5	22276000	22277400
I3	5	22277400	22277800
F4	5	22277800	22278400
I3	5	22278400	22280000
I4	5	22280000	22280600
E10	5	22280600	22280800
F1	5	22280800	22281000
E9	5	22281000	22281200
E6	5	22281200	22281400
E8	5	22281400	22281600
E4	5	22281600	22281800
E8	5	22281800	22282000
E3	5	22282000	22282200
E2	5	22282200	22282400
E1	5	22282400	22282600
I4	5	22282600	22282800
E2	5	22282800	22283200
E3	5	22283200	22283400
E8	5	22283400	22283800
E6	5	22283800	22284200
I4	5	22284200	22284600
E2	5	22284600	22285200
E4	5	22285200	22285400
E8	5	22285400	22285800
E6	5	22285800	22286400
E7	5	22286400	22287000
I4	5	22287000	22288000
F4	5	22288000	22288400
I3	5	22288400	22288600
I4	5	22288600	22289200
E2	5	22289200	22289600
E3	5	22289600	22289800
E4	5	22289800	22290000
E5	5	22290000	22290600
E4	5	22290600	22290800
E8	5	22290800	22291200
E6	5	22291200	22291400
E7	5	22291400	22291600
I4	5	22291600	22291800
E1	5	22291800	22292000
E2	5	22292000	22292400
E1	5	22292400	22292600
E8	5	22292600	22292800
I4	5	22292800	22293400
E2	5	22293400	22294000
I4	5	22294000	22294400
E8	5	22294400	22295000
I4	5	22295000	22295400
E2	5	22295400	22295800
E3	5	22295800	22296200
E5	5	22296200	22296400
E4	5	22296400	22297000
E8	5	22297000	22297200
E6	5	22297200	22297800
E7	5	22297800	22298200
I4	5	22298200	22298600
E7	5	22298600	22299000
E9	5	22299000	22299600
E7	5	22299600	22300000
E5	5	22300000	22300200
E4	5	22300200	22300400
E5	5	22300400	22300800
E4	5	22300800	22301200
E3	5	22301200	22301400
E2	5	22301400	22301800
E1	5	22301800	22302000
E2	5	22302000	22302600
E4	5	22302600	22303200
E5	5	22303200	22303400
E4	5	22303400	22304000
E5	5	22304000	22304600
E9	5	22304600	22305000
E10	5	22305000	22305200
E7	5	22305200	22305600
I4	5	22305600	22306000
E7	5	22306000	22306600
E9	5	22306600	22306800
I4	5	22306800	22307000
E1	5	22307000	22307200
E2	5	22307200	22307400
E1	5	22307400	22307600
I4	5	22307600	22308200
E1	5	22308200	22308400
E3	5	22308400	22309400
I4	5	22309400	22309800
F4	5	22309800	22310400
E10	5	22310400	22310800
E7	5	22310800	22311800
E3	5	22311800	22312000
E2	5	22312000	22312600
F4	5	22312600	22312800
I4	5	22312800	22313000
F4	5	22313000	22314400
I3	5	22314400	22315400
I4	5	22315400	22315800
E2	5	22315800	22316000
E1	5	22316000	22316600
I4	5	22316600	22317200
I3	5	22317200	22317400
F4	5	22317400	22317800
F5	5	22317800	22318000
I3	5	22318000	22318200
E1	5	22318200	22318400
E2	5	22318400	22318600
E3	5	22318600	22318800
E4	5	22318800	22319000
E5	5	22319000	22319200
E4	5	22319200	22320400
E5	5	22320400	22321000
E6	5	22321000	22321600
I4	5	22321600	22323000
F4	5	22323000	22323200
I4	5	22323200	22323800
F4	5	22323800	22326200
I3	5	22326200	22326400
I4	5	22326400	22327000
E8	5	22327000	22327600
E6	5	22327600	22328800
E5	5	22328800	22329800
E4	5	22329800	22331000
E3	5	22331000	22331800
I4	5	22331800	22333200
I3	5	22333200	22333800
I2	5	22333800	22334000
F3	5	22334000	22334200
I2	5	22334200	22334600
I3	5	22334600	22334800
F4	5	22334800	22335000
I4	5	22335000	22335800
I3	5	22335800	22336600
I2	5	22336600	22337000
I1	5	22337000	22337200
I4	5	22337200	22337600
F4	5	22337600	22338400
I4	5	22338400	22338800
F5	5	22338800	22339800
I4	5	22339800	22340000
F3	5	22340000	22340200
I4	5	22340200	22340600
I3	5	22340600	22341400
I4	5	22341400	22341800
E1	5	22341800	22342000
E2	5	22342000	22342400
E3	5	22342400	22343000
E5	5	22343000	22343400
E4	5	22343400	22343600
E5	5	22343600	22343800
E4	5	22343800	22344200
E5	5	22344200	22344600
E4	5	22344600	22344800
E8	5	22344800	22345000
E6	5	22345000	22345400
E8	5	22345400	22345800
E7	5	22345800	22346400
I4	5	22346400	22347200
E1	5	22347200	22347400
E2	5	22347400	22347600
E3	5	22347600	22347800
E4	5	22347800	22348200
E5	5	22348200	22348600
E4	5	22348600	22348800
E5	5	22348800	22349200
E6	5	22349200	22350400
I4	5	22350400	22351600
F4	5	22351600	22351800
F2	5	22351800	22352200
F3	5	22352200	22352400
I1	5	22352400	22352600
F2	5	22352600	22353000
I1	5	22353000	22353200
I4	5	22353200	22355000
I3	5	22355000	22355200
I4	5	22355200	22355800
I3	5	22355800	22356200
F4	5	22356200	22356400
I4	5	22356400	22357000
F4	5	22357000	22358200
I3	5	22358200	22358400
I4	5	22358400	22360000
I3	5	22360000	22361000
I4	5	22361000	22361400
E7	5	22361400	22361600
E6	5	22361600	22362400
E5	5	22362400	22362800
E4	5	22362800	22363000
E5	5	22363000	22363600
E4	5	22363600	22364000
E3	5	22364000	22364400
E2	5	22364400	22364800
I4	5	22364800	22365000
I3	5	22365000	22365200
I2	5	22365200	22365400
F3	5	22365400	22365600
I2	5	22365600	22366200
I1	5	22366200	22366800
I2	5	22366800	22367000
I1	5	22367000	22367400
I2	5	22367400	22367600
F5	5	22367600	22368400
I1	5	22368400	22368800
I4	5	22368800	22369200
E2	5	22369200	22369800
E4	5	22369800	22370400
E5	5	22370400	22370800
E8	5	22370800	22371000
E7	5	22371000	22371600
I4	5	22371600	22372000
E1	5	22372000	22372200
E2	5	22372200	22372400
E1	5	22372400	22372600
E9	5	22372600	22373000
E7	5	22373000	22373200
I4	5	22373200	22373400
E7	5	22373400	22374400
E5	5	22374400	22374600
E4	5	22374600	22375400
E3	5	22375400	22375600
E2	5	22375600	22376000
E1	5	22376000	22376200
I4	5	22376200	22376800
F3	5	22376800	22377400
F5	5	22377400	22377600
F3	5	22377600	22378200
F5	5	22378200	22378600
I1	5	22378600	22379600
F5	5	22379600	22380400
I1	5	22380400	22380600
I4	5	22380600	22381000
E2	5	22381000	22381400
E3	5	22381400	22381600
E5	5	22381600	22381800
E4	5	22381800	22382000
E8	5	22382000	22382200
I4	5	22382200	22382400
E10	5	22382400	22382600
F1	5	22382600	22383000
E10	5	22383000	22383400
I4	5	22383400	22383600
E8	5	22383600	22383800
E5	5	22383800	22384000
E4	5	22384000	22384400
E2	5	22384400	22384800
I4	5	22384800	22385400
F4	5	22385400	22385600
F3	5	22385600	22386000
F4	5	22386000	22386200
I4	5	22386200	22386600
I3	5	22386600	22388000
I4	5	22388000	22388600
I3	5	22388600	22388800
F3	5	22388800	22389600
F5	5	22389600	22389800
F4	5	22389800	22390000
I3	5	22390000	22390200
I4	5	22390200	22390800
I3	5	22390800	22391200
I4	5	22391200	22391600
H7	5	22391600	22391800
I4	5	22391800	22392200
E2	5	22392200	22392600
E3	5	22392600	22392800
E4	5	22392800	22393200
E5	5	22393200	22393600
E6	5	22393600	22393800
E7	5	22393800	22394000
I4	5	22394000	22394600
E2	5	22394600	22395200
E5	5	22395200	22395600
E7	5	22395600	22395800
I4	5	22395800	22396000
E7	5	22396000	22396200
E8	5	22396200	22396800
E3	5	22396800	22397000
E2	5	22397000	22397200
E1	5	22397200	22397400
I4	5	22397400	22397600
E2	5	22397600	22398000
E3	5	22398000	22398400
E4	5	22398400	22399400
E5	5	22399400	22399600
E8	5	22399600	22399800
E6	5	22399800	22400200
E8	5	22400200	22400600
I4	5	22400600	22402000
E2	5	22402000	22402400
E3	5	22402400	22402800
E5	5	22402800	22404200
E6	5	22404200	22404800
E7	5	22404800	22405200
I4	5	22405200	22405800
F5	5	22405800	22406200
F3	5	22406200	22406800
F5	5	22406800	22407200
F3	5	22407200	22407400
I1	5	22407400	22407600
F5	5	22407600	22408000
I1	5	22408000	22408200
I2	5	22408200	22408600
I1	5	22408600	22409000
I2	5	22409000	22409200
F5	5	22409200	22409600
I2	5	22409600	22409800
F5	5	22409800	22410400
F3	5	22410400	22411000
I2	5	22411000	22411200
I1	5	22411200	22411600
I2	5	22411600	22415200
F3	5	22415200	22415400
F5	5	22415400	22415600
I1	5	22415600	22416000
I2	5	22416000	22416200
I1	5	22416200	22416400
I4	5	22416400	22416600
E2	5	22416600	22417000
E3	5	22417000	22417200
E4	5	22417200	22418000
E5	5	22418000	22418200
E9	5	22418200	22418400
E7	5	22418400	22418600
I4	5	22418600	22419200
F1	5	22419200	22420200
E10	5	22420200	22420400
I4	5	22420400	22420800
E7	5	22420800	22421400
E9	5	22421400	22421600
E5	5	22421600	22422000
E3	5	22422000	22422200
E2	5	22422200	22422600
I4	5	22422600	22423000
E8	5	22423000	22423200
E4	5	22423200	22423800
E2	5	22423800	22424200
E1	5	22424200	22424400
I4	5	22424400	22424800
E7	5	22424800	22425000
E9	5	22425000	22425400
E8	5	22425400	22426600
E5	5	22426600	22427200
E4	5	22427200	22427800
E5	5	22427800	22428000
E4	5	22428000	22428400
E5	5	22428400	22429000
E3	5	22429000	22429400
E1	5	22429400	22429600
I4	5	22429600	22430400
E7	5	22430400	22430800
E8	5	22430800	22432000
E4	5	22432000	22432200
E5	5	22432200	22432400
E4	5	22432400	22433200
E5	5	22433200	22433400
E4	5	22433400	22433600
E5	5	22433600	22434600
E1	5	22434600	22435000
I4	5	22435000	22435600
F4	5	22435600	22435800
F5	5	22435800	22436200
F4	5	22436200	22436400
F1	5	22436400	22436800
I4	5	22436800	22437800
F5	5	22437800	22438400
F3	5	22438400	22438600
F4	5	22438600	22438800
I4	5	22438800	22439200
F4	5	22439200	22441000
I4	5	22441000	22442400
F4	5	22442400	22443400
I4	5	22443400	22443800
F4	5	22443800	22445200
F5	5	22445200	22445800
F4	5	22445800	22446200
I4	5	22446200	22446800
E7	5	22446800	22447000
E3	5	22447000	22447400
E2	5	22447400	22447800
E1	5	22447800	22448000
I4	5	22448000	22448200
E7	5	22448200	22448800
E6	5	22448800	22449800
E8	5	22449800	22450000
E4	5	22450000	22451000
E5	5	22451000	22451200
E4	5	22451200	22451400
E5	5	22451400	22451800
E4	5	22451800	22452200
E5	5	22452200	22452600
E4	5	22452600	22454200
E2	5	22454200	22454800
I4	5	22454800	22455000
I3	5	22455000	22455200
I4	5	22455200	22455400
F4	5	22455400	22455800
I4	5	22455800	22456000
E10	5	22456000	22457000
E9	5	22457000	22457400
E10	5	22457400	22457800
E9	5	22457800	22458200
E4	5	22458200	22458400
E8	5	22458400	22458600
E3	5	22458600	22458800
E2	5	22458800	22459000
F4	5	22459000	22459400
I4	5	22459400	22460400
F4	5	22460400	22460600
F5	5	22460600	22461000
F4	5	22461000	22461200
I4	5	22461200	22461400
I3	5	22461400	22461800
F5	5	22461800	22462400
I4	5	22462400	22462800
F4	5	22462800	22463200
I4	5	22463200	22463800
H6	5	22463800	22464000
I1	5	22464000	22464400
F3	5	22464400	22464800
F5	5	22464800	22465200
I1	5	22465200	22465400
I4	5	22465400	22465600
F4	5	22465600	22465800
F5	5	22465800	22466400
F2	5	22466400	22466600
F1	5	22466600	22467000
I3	5	22467000	22467200
I4	5	22467200	22467400
I3	5	22467400	22467600
F1	5	22467600	22467800
E10	5	22467800	22468200
I4	5	22468200	22468600
E7	5	22468600	22469200
I4	5	22469200	22469400
E9	5	22469400	22469800
E10	5	22469800	22470400
E9	5	22470400	22470600
E10	5	22470600	22470800
E9	5	22470800	22471200
E10	5	22471200	22471400
E9	5	22471400	22471600
E10	5	22471600	22471800
I4	5	22471800	22472000
E1	5	22472000	22472200
E2	5	22472200	22472800
I4	5	22472800	22473000
I3	5	22473000	22473200
I4	5	22473200	22473400
F4	5	22473400	22473600
I3	5	22473600	22473800
I4	5	22473800	22474200
E2	5	22474200	22474800
E3	5	22474800	22475000
E4	5	22475000	22475400
E5	5	22475400	22475800
E4	5	22475800	22476200
E5	5	22476200	22476400
E6	5	22476400	22476600
I4	5	22476600	22477000
E7	5	22477000	22478000
I4	5	22478000	22478200
E2	5	22478200	22478600
E1	5	22478600	22478800
E4	5	22478800	22479200
E9	5	22479200	22479600
E10	5	22479600	22480200
F1	5	22480200	22481000
F4	5	22481000	22481200
I4	5	22481200	22481600
I3	5	22481600	22481800
I4	5	22481800	22482200
E2	5	22482200	22482600
E3	5	22482600	22483200
E5	5	22483200	22483600
E6	5	22483600	22484000
E7	5	22484000	22484400
I4	5	22484400	22485200
F5	5	22485200	22485600
F3	5	22485600	22485800
I3	5	22485800	22486000
I4	5	22486000	22486600
E6	5	22486600	22486800
E5	5	22486800	22487200
E4	5	22487200	22487400
E3	5	22487400	22487600
E2	5	22487600	22487800
E1	5	22487800	22488000
I4	5	22488000	22488200
F4	5	22488200	22488800
F1	5	22488800	22490400
F4	5	22490400	22491400
I4	5	22491400	22493400
E2	5	22493400	22493800
E3	5	22493800	22494200
E4	5	22494200	22494400
E5	5	22494400	22495000
E6	5	22495000	22495600
I4	5	22495600	22496400
E7	5	22496400	22497400
E9	5	22497400	22498200
E5	5	22498200	22498400
E4	5	22498400	22498600
E5	5	22498600	22499600
E3	5	22499600	22500000
E2	5	22500000	22500400
E1	5	22500400	22500600
I4	5	22500600	22502200
E7	5	22502200	22502600
E5	5	22502600	22503200
E2	5	22503200	22503800
E1	5	22503800	22504000
I4	5	22504000	22505600
I3	5	22505600	22505800
I4	5	22505800	22506200
F4	5	22506200	22506600
F5	5	22506600	22507600
I3	5	22507600	22507800
I4	5	22507800	22508800
F4	5	22508800	22510000
I4	5	22510000	22510200
F4	5	22510200	22510400
I4	5	22510400	22510800
H6	5	22510800	22511000
H2	5	22511000	22511200
H5	5	22511200	22511400
H2	5	22511400	22511600
H6	5	22511600	22511800
H2	5	22511800	22512600
H6	5	22512600	22513000
I4	5	22513000	22513600
H6	5	22513600	22513800
H7	5	22513800	22514000
H4	5	22514000	22514200
H6	5	22514200	22514400
I4	5	22514400	22514800
F4	5	22514800	22515400
I4	5	22515400	22515600
E1	5	22515600	22515800
E2	5	22515800	22516000
E3	5	22516000	22516200
E4	5	22516200	22516600
E5	5	22516600	22517000
E9	5	22517000	22517600
I4	5	22517600	22518600
E1	5	22518600	22519000
I4	5	22519000	22519600
F4	5	22519600	22519800
F1	5	22519800	22520200
F4	5	22520200	22520800
E7	5	22520800	22521400
E6	5	22521400	22521800
E8	5	22521800	22522200
E6	5	22522200	22522600
E5	5	22522600	22524800
E3	5	22524800	22525600
I4	5	22525600	22525800
E1	5	22525800	22526000
E2	5	22526000	22526200
E3	5	22526200	22526400
E4	5	22526400	22526600
E5	5	22526600	22527200
E6	5	22527200	22527800
I4	5	22527800	22528400
I3	5	22528400	22530200
F4	5	22530200	22530800
I3	5	22530800	22531000
I4	5	22531000	22531200
E1	5	22531200	22531400
E2	5	22531400	22531800
E3	5	22531800	22532600
E8	5	22532600	22533200
E7	5	22533200	22533600
E2	5	22533600	22534000
I4	5	22534000	22534600
H6	5	22534600	22535000
I4	5	22535000	22535200
I1	5	22535200	22535400
I4	5	22535400	22535600
I3	5	22535600	22536000
F4	5	22536000	22536400
F2	5	22536400	22536800
I4	5	22536800	22537200
F3	5	22537200	22537600
I4	5	22537600	22538600
E1	5	22538600	22538800
E2	5	22538800	22539000
E3	5	22539000	22539400
E5	5	22539400	22540000
E4	5	22540000	22540200
E5	5	22540200	22540400
E4	5	22540400	22541200
E8	5	22541200	22541800
E6	5	22541800	22542400
E8	5	22542400	22542800
E7	5	22542800	22543200
I4	5	22543200	22543800
E8	5	22543800	22544600
E6	5	22544600	22544800
E5	5	22544800	22546200
E3	5	22546200	22546800
E1	5	22546800	22547000
I4	5	22547000	22547400
F4	5	22547400	22548600
I4	5	22548600	22548800
F4	5	22548800	22549000
F1	5	22549000	22549600
I3	5	22549600	22549800
I4	5	22549800	22550000
I3	5	22550000	22550400
F4	5	22550400	22550600
I3	5	22550600	22551000
I4	5	22551000	22551800
E2	5	22551800	22552200
E3	5	22552200	22552400
E4	5	22552400	22552600
E5	5	22552600	22552800
E4	5	22552800	22553200
E5	5	22553200	22553600
E6	5	22553600	22554200
E8	5	22554200	22554800
E1	5	22554800	22555000
E3	5	22555000	22555400
E2	5	22555400	22555600
I4	5	22555600	22556000
F3	5	22556000	22556200
F5	5	22556200	22556400
F3	5	22556400	22556800
I1	5	22556800	22557000
F3	5	22557000	22557200
F5	5	22557200	22557400
F4	5	22557400	22557600
I4	5	22557600	22558400
F4	5	22558400	22559000
I4	5	22559000	22559600
E1	5	22559600	22559800
E2	5	22559800	22560400
I3	5	22560400	22560600
I4	5	22560600	22561400
I3	5	22561400	22561600
I4	5	22561600	22562200
E9	5	22562200	22563200
E4	5	22563200	22563600
E5	5	22563600	22563800
E2	5	22563800	22564400
I4	5	22564400	22564800
F5	5	22564800	22565200
F3	5	22565200	22565800
F5	5	22565800	22566200
I2	5	22566200	22566400
I1	5	22566400	22566800
I4	5	22566800	22567200
E2	5	22567200	22567800
E4	5	22567800	22568000
E5	5	22568000	22568400
E4	5	22568400	22568600
E5	5	22568600	22568800
E4	5	22568800	22569400
E8	5	22569400	22569600
E9	5	22569600	22569800
E10	5	22569800	22570400
E9	5	22570400	22570600
E7	5	22570600	22570800
I4	5	22570800	22571600
F3	5	22571600	22572000
F2	5	22572000	22573600
I1	5	22573600	22574200
I2	5	22574200	22574600
I1	5	22574600	22575800
I4	5	22575800	22576200
F3	5	22576200	22576600
F5	5	22576600	22576800
F2	5	22576800	22577600
F3	5	22577600	22577800
F2	5	22577800	22578400
F4	5	22578400	22578600
I4	5	22578600	22580600
E1	5	22580600	22581200
I4	5	22581200	22581400
I1	5	22581400	22581600
F3	5	22581600	22581800
F5	5	22581800	22582400
F3	5	22582400	22582600
F5	5	22582600	22583200
F3	5	22583200	22583600
I4	5	22583600	22584200
E7	5	22584200	22584400
E9	5	22584400	22584800
E5	5	22584800	22585200
E4	5	22585200	22585800
E3	5	22585800	22586000
E2	5	22586000	22586200
E1	5	22586200	22586600
E2	5	22586600	22587000
F4	5	22587000	22587200
F1	5	22587200	22587800
E9	5	22587800	22588000
E10	5	22588000	22589600
F1	5	22589600	22590000
I4	5	22590000	22590400
E10	5	22590400	22591000
E9	5	22591000	22592400
E10	5	22592400	22592600
F1	5	22592600	22593400
F4	5	22593400	22593800
I4	5	22593800	22594600
F4	5	22594600	22595400
F1	5	22595400	22596600
F4	5	22596600	22597400
I3	5	22597400	22597600
I4	5	22597600	22598000
E2	5	22598000	22598600
E4	5	22598600	22599400
E9	5	22599400	22601800
E10	5	22601800	22602200
E7	5	22602200	22602600
I4	5	22602600	22603400
E1	5	22603400	22603600
E3	5	22603600	22604200
E8	5	22604200	22604400
E6	5	22604400	22605000
I4	5	22605000	22605600
I3	5	22605600	22606000
I2	5	22606000	22606200
F5	5	22606200	22606400
F3	5	22606400	22607000
I1	5	22607000	22608200
F3	5	22608200	22608800
F4	5	22608800	22609000
I4	5	22609000	22609600
E1	5	22609600	22610000
E3	5	22610000	22610400
E4	5	22610400	22610600
E5	5	22610600	22610800
E7	5	22610800	22611400
E9	5	22611400	22612000
E7	5	22612000	22612200
I4	5	22612200	22613000
H7	5	22613000	22613600
H4	5	22613600	22616200
H2	5	22616200	22616400
H3	5	22616400	22617000
H5	5	22617000	22617800
H7	5	22617800	22618200
I1	5	22618200	22618800
F2	5	22618800	22620200
I1	5	22620200	22622000
F5	5	22622000	22622400
F2	5	22622400	22623800
F3	5	22623800	22624000
I1	5	22624000	22624600
F5	5	22624600	22626000
F3	5	22626000	22626400
F5	5	22626400	22626600
I1	5	22626600	22627400
I4	5	22627400	22628200
E7	5	22628200	22628600
E6	5	22628600	22630000
E5	5	22630000	22631400
E4	5	22631400	22631800
E5	5	22631800	22632000
E4	5	22632000	22632800
E3	5	22632800	22633000
E2	5	22633000	22633200
E1	5	22633200	22633400
I4	5	22633400	22633600
I2	5	22633600	22634600
F3	5	22634600	22634800
F2	5	22634800	22636400
I1	5	22636400	22637000
I4	5	22637000	22637400
E1	5	22637400	22637600
E2	5	22637600	22638000
E3	5	22638000	22638200
E4	5	22638200	22638600
E9	5	22638600	22638800
E10	5	22638800	22639200
E9	5	22639200	22639600
I4	5	22639600	22640000
E6	5	22640000	22640400
E5	5	22640400	22641000
E3	5	22641000	22642000
E1	5	22642000	22642400
I4	5	22642400	22642800
H6	5	22642800	22643200
I4	5	22643200	22645600
F4	5	22645600	22646000
E7	5	22646000	22646400
I4	5	22646400	22647000
E8	5	22647000	22647200
E4	5	22647200	22647600
E5	5	22647600	22648000
E4	5	22648000	22648600
E3	5	22648600	22649200
E2	5	22649200	22649400
I4	5	22649400	22650200
F4	5	22650200	22650600
I3	5	22650600	22651400
I2	5	22651400	22651800
I3	5	22651800	22652000
I4	5	22652000	22652800
F5	5	22652800	22653000
F3	5	22653000	22653200
F5	5	22653200	22653400
F4	5	22653400	22653600
I4	5	22653600	22654200
E7	5	22654200	22655600
E6	5	22655600	22655800
E8	5	22655800	22656200
E4	5	22656200	22656400
E5	5	22656400	22656600
E4	5	22656600	22657200
E3	5	22657200	22657600
E2	5	22657600	22658000
I4	5	22658000	22658400
F5	5	22658400	22658800
F4	5	22658800	22660400
I4	5	22660400	22660800
I3	5	22660800	22661000
F4	5	22661000	22661400
I3	5	22661400	22662400
I4	5	22662400	22662600
E2	5	22662600	22663200
E1	5	22663200	22663400
E8	5	22663400	22663800
E7	5	22663800	22664800
I4	5	22664800	22665200
I3	5	22665200	22666600
I4	5	22666600	22667400
E2	5	22667400	22667800
E3	5	22667800	22668400
E5	5	22668400	22669000
E8	5	22669000	22669400
I4	5	22669400	22670200
F4	5	22670200	22670600
I4	5	22670600	22671400
E2	5	22671400	22671800
E1	5	22671800	22672000
E4	5	22672000	22672600
E8	5	22672600	22673200
I4	5	22673200	22673400
E7	5	22673400	22673600
I4	5	22673600	22674000
H7	5	22674000	22674600
I4	5	22674600	22675000
H6	5	22675000	22676000
I4	5	22676000	22677600
E9	5	22677600	22679600
E1	5	22679600	22679800
E2	5	22679800	22680000
E1	5	22680000	22680200
I4	5	22680200	22681200
E1	5	22681200	22681400
E2	5	22681400	22681800
E3	5	22681800	22682000
E5	5	22682000	22682600
E6	5	22682600	22682800
E7	5	22682800	22683000
E9	5	22683000	22683400
E7	5	22683400	22683800
I4	5	22683800	22684400
E2	5	22684400	22685000
E3	5	22685000	22685200
E5	5	22685200	22685600
E4	5	22685600	22685800
E8	5	22685800	22686200
I4	5	22686200	22686800
E2	5	22686800	22687400
E3	5	22687400	22687600
E5	5	22687600	22687800
E7	5	22687800	22689400
I4	5	22689400	22691000
I3	5	22691000	22694200
I4	5	22694200	22695000
E2	5	22695000	22695600
E3	5	22695600	22695800
E2	5	22695800	22697200
E1	5	22697200	22697400
E3	5	22697400	22697600
E1	5	22697600	22698000
E7	5	22698000	22698400
I4	5	22698400	22699200
I3	5	22699200	22700000
F4	5	22700000	22700600
I4	5	22700600	22701000
F4	5	22701000	22701400
F5	5	22701400	22702000
I4	5	22702000	22702800
I1	5	22702800	22704000
F2	5	22704000	22704800
I1	5	22704800	22705200
H7	5	22705200	22705600
I1	5	22705600	22706400
I2	5	22706400	22708000
I1	5	22708000	22708600
H7	5	22708600	22709200
I1	5	22709200	22709800
F3	5	22709800	22710200
F5	5	22710200	22710600
F3	5	22710600	22710800
I1	5	22710800	22711400
F5	5	22711400	22712400
I1	5	22712400	22712800
I2	5	22712800	22713200
F3	5	22713200	22713400
I2	5	22713400	22714200
I4	5	22714200	22714600
E2	5	22714600	22715200
E3	5	22715200	22715400
E4	5	22715400	22715600
E9	5	22715600	22716000
E10	5	22716000	22716200
E1	5	22716200	22716600
I4	5	22716600	22717000
E1	5	22717000	22717200
E2	5	22717200	22717400
F4	5	22717400	22717600
I4	5	22717600	22718400
F4	5	22718400	22718600
I3	5	22718600	22719000
I4	5	22719000	22719200
F4	5	22719200	22719600
I4	5	22719600	22719800
F4	5	22719800	22720000
F5	5	22720000	22720600
I4	5	22720600	22721400
F4	5	22721400	22721600
F1	5	22721600	22722200
E10	5	22722200	22722400
I4	5	22722400	22722800
E7	5	22722800	22723200
E8	5	22723200	22723400
E5	5	22723400	22723600
E4	5	22723600	22724600
E2	5	22724600	22725000
E1	5	22725000	22725200
I4	5	22725200	22725400
E3	5	22725400	22726000
E4	5	22726000	22726600
E5	5	22726600	22726800
E4	5	22726800	22727000
E5	5	22727000	22727200
E6	5	22727200	22728000
E8	5	22728000	22728200
I4	5	22728200	22729200
E2	5	22729200	22729600
E4	5	22729600	22729800
E8	5	22729800	22730000
E6	5	22730000	22730400
E8	5	22730400	22730600
E7	5	22730600	22731000
I4	5	22731000	22731400
I3	5	22731400	22731800
I4	5	22731800	22732000
E2	5	22732000	22732800
E4	5	22732800	22733200
E9	5	22733200	22733800
E10	5	22733800	22734800
F4	5	22734800	22735200
I3	5	22735200	22735400
I4	5	22735400	22736000
E1	5	22736000	22736200
E3	5	22736200	22736600
E8	5	22736600	22736800
E6	5	22736800	22737200
E8	5	22737200	22737800
E6	5	22737800	22738000
E5	5	22738000	22738400
E4	5	22738400	22739800
E5	5	22739800	22740000
E4	5	22740000	22740400
E3	5	22740400	22740600
E2	5	22740600	22741000
I4	5	22741000	22742000
E1	5	22742000	22742200
E3	5	22742200	22742600
E4	5	22742600	22743400
E5	5	22743400	22744000
E6	5	22744000	22744600
E7	5	22744600	22744800
I4	5	22744800	22747000
I1	5	22747000	22747600
F3	5	22747600	22748000
F2	5	22748000	22748400
F3	5	22748400	22748600
F5	5	22748600	22749200
I4	5	22749200	22750600
E7	5	22750600	22751000
E6	5	22751000	22751400
E8	5	22751400	22751600
E4	5	22751600	22751800
E5	5	22751800	22752200
E2	5	22752200	22752600
E1	5	22752600	22752800
I4	5	22752800	22753200
I3	5	22753200	22754000
E1	5	22754000	22754200
F4	5	22754200	22754400
E1	5	22754400	22755000
E2	5	22755000	22755600
E3	5	22755600	22756200
E9	5	22756200	22757200
E7	5	22757200	22757800
I4	5	22757800	22758600
E1	5	22758600	22758800
E2	5	22758800	22759200
E1	5	22759200	22759400
I4	5	22759400	22760000
E8	5	22760000	22760200
E6	5	22760200	22761400
E5	5	22761400	22762600
E3	5	22762600	22763800
I2	5	22763800	22764400
I4	5	22764400	22765400
I3	5	22765400	22765800
I2	5	22765800	22766000
F3	5	22766000	22766400
I2	5	22766400	22766600
I1	5	22766600	22767200
I4	5	22767200	22767600
I2	5	22767600	22768000
I3	5	22768000	22768400
I4	5	22768400	22768800
E10	5	22768800	22769000
E9	5	22769000	22769800
E7	5	22769800	22770400
E9	5	22770400	22770800
E5	5	22770800	22771000
E3	5	22771000	22772000
E1	5	22772000	22772800
I4	5	22772800	22773400
I3	5	22773400	22774600
I4	5	22774600	22775600
E9	5	22775600	22775800
E5	5	22775800	22776000
E6	5	22776000	22776200
E4	5	22776200	22776400
E3	5	22776400	22776600
E1	5	22776600	22776800
E2	5	22776800	22777200
I4	5	22777200	22777800
I3	5	22777800	22778600
I4	5	22778600	22779800
E1	5	22779800	22780000
E2	5	22780000	22780400
I4	5	22780400	22780800
E7	5	22780800	22783200
I4	5	22783200	22783600
E6	5	22783600	22784000
E4	5	22784000	22784200
E5	5	22784200	22784400
E4	5	22784400	22784800
E3	5	22784800	22785200
E2	5	22785200	22785600
I4	5	22785600	22786600
E2	5	22786600	22787000
E3	5	22787000	22787200
E5	5	22787200	22787400
E4	5	22787400	22787800
E5	5	22787800	22788000
E4	5	22788000	22788200
E5	5	22788200	22788800
E4	5	22788800	22789400
E5	5	22789400	22790200
E4	5	22790200	22790400
E8	5	22790400	22790600
E6	5	22790600	22791800
I3	5	22791800	22792600
F3	5	22792600	22792800
I2	5	22792800	22793800
F3	5	22793800	22794000
I2	5	22794000	22794400
I1	5	22794400	22794600
F2	5	22794600	22794800
I1	5	22794800	22795600
I2	5	22795600	22795800
F5	5	22795800	22796000
I2	5	22796000	22796200
I1	5	22796200	22797000
I2	5	22797000	22797600
I1	5	22797600	22798000
I2	5	22798000	22798200
I1	5	22798200	22799200
I2	5	22799200	22799400
F5	5	22799400	22800000
F3	5	22800000	22800200
I1	5	22800200	22800400
I2	5	22800400	22800600
F5	5	22800600	22800800
I2	5	22800800	22801000
F3	5	22801000	22801200
F5	5	22801200	22801400
I1	5	22801400	22801800
I4	5	22801800	22802200
E1	5	22802200	22802400
E2	5	22802400	22802800
E3	5	22802800	22803000
E9	5	22803000	22803400
E7	5	22803400	22803600
F4	5	22803600	22804200
I4	5	22804200	22805800
I2	5	22805800	22806800
I1	5	22806800	22808800
F3	5	22808800	22809000
I3	5	22809000	22809200
F5	5	22809200	22810000
I1	5	22810000	22810800
F3	5	22810800	22811000
I1	5	22811000	22811400
F2	5	22811400	22813200
I1	5	22813200	22813800
F2	5	22813800	22814600
I1	5	22814600	22816400
F3	5	22816400	22817000
I3	5	22817000	22817200
I4	5	22817200	22817600
E1	5	22817600	22818000
E3	5	22818000	22818600
E5	5	22818600	22819200
E6	5	22819200	22819400
E8	5	22819400	22819600
I4	5	22819600	22820200
E10	5	22820200	22820400
E9	5	22820400	22820800
E6	5	22820800	22821200
E5	5	22821200	22821600
E8	5	22821600	22822000
E3	5	22822000	22822200
E2	5	22822200	22822600
E1	5	22822600	22822800
I4	5	22822800	22823400
E7	5	22823400	22824000
I4	5	22824000	22824200
E8	5	22824200	22825000
E6	5	22825000	22825200
E5	5	22825200	22825400
E4	5	22825400	22825600
E5	5	22825600	22825800
E4	5	22825800	22826200
E5	5	22826200	22826400
E4	5	22826400	22826800
E5	5	22826800	22827000
E4	5	22827000	22827400
E3	5	22827400	22827600
E2	5	22827600	22828000
I4	5	22828000	22828400
E1	5	22828400	22828600
E2	5	22828600	22828800
F4	5	22828800	22829000
I3	5	22829000	22829400
F4	5	22829400	22829800
I3	5	22829800	22830000
I4	5	22830000	22830200
H7	5	22830200	22831000
H2	5	22831000	22831200
H3	5	22831200	22831400
H4	5	22831400	22832000
H3	5	22832000	22832200
H7	5	22832200	22833400
I1	5	22833400	22834400
F5	5	22834400	22834600
F3	5	22834600	22834800
I1	5	22834800	22835400
F5	5	22835400	22835800
F3	5	22835800	22836200
F2	5	22836200	22837600
F3	5	22837600	22837800
I1	5	22837800	22838000
I4	5	22838000	22838600
I1	5	22838600	22838800
E9	5	22838800	22839600
E10	5	22839600	22840000
E9	5	22840000	22840200
E1	5	22840200	22840400
E2	5	22840400	22841000
H7	5	22841000	22841200
H6	5	22841200	22841400
I4	5	22841400	22841600
I2	5	22841600	22841800
I1	5	22841800	22842000
I2	5	22842000	22842200
F3	5	22842200	22842800
F2	5	22842800	22843200
F3	5	22843200	22843600
F2	5	22843600	22844400
I1	5	22844400	22845400
F2	5	22845400	22845800
I1	5	22845800	22846000
F3	5	22846000	22846600
F2	5	22846600	22847600
I1	5	22847600	22848400
F2	5	22848400	22850200
I1	5	22850200	22850600
I4	5	22850600	22850800
E7	5	22850800	22851200
E6	5	22851200	22851400
E5	5	22851400	22852000
E3	5	22852000	22852400
E2	5	22852400	22852600
E1	5	22852600	22852800
I4	5	22852800	22853000
I1	5	22853000	22853400
F2	5	22853400	22854800
I1	5	22854800	22855600
F2	5	22855600	22857200
I1	5	22857200	22857400
I4	5	22857400	22858000
E8	5	22858000	22858800
E5	5	22858800	22859200
E3	5	22859200	22859400
E2	5	22859400	22860000
I4	5	22860000	22860200
I3	5	22860200	22860400
F3	5	22860400	22862000
F4	5	22862000	22862200
I4	5	22862200	22862800
I3	5	22862800	22863000
I4	5	22863000	22863400
I3	5	22863400	22863600
I4	5	22863600	22864400
I3	5	22864400	22864600
I4	5	22864600	22865000
F4	5	22865000	22865400
E2	5	22865400	22865600
F4	5	22865600	22866000
I4	5	22866000	22866200
E10	5	22866200	22866600
E9	5	22866600	22867000
E10	5	22867000	22867400
E9	5	22867400	22867800
I4	5	22867800	22868400
I1	5	22868400	22869000
F2	5	22869000	22870000
I1	5	22870000	22870400
F5	5	22870400	22870800
I1	5	22870800	22871400
F3	5	22871400	22871600
F5	5	22871600	22872200
I1	5	22872200	22872400
I4	5	22872400	22872600
E10	5	22872600	22872800
F1	5	22872800	22873400
I4	5	22873400	22873600
E1	5	22873600	22873800
E2	5	22873800	22874600
E10	5	22874600	22874800
E9	5	22874800	22875200
E10	5	22875200	22876200
E9	5	22876200	22876800
E10	5	22876800	22877200
I4	5	22877200	22877600
I1	5	22877600	22877800
F3	5	22877800	22878200
F2	5	22878200	22878600
I1	5	22878600	22878800
I2	5	22878800	22879200
I1	5	22879200	22879600
I2	5	22879600	22880800
F3	5	22880800	22881400
I2	5	22881400	22881600
I1	5	22881600	22881800
F2	5	22881800	22882600
F1	5	22882600	22883800
E10	5	22883800	22884000
I4	5	22884000	22885200
E2	5	22885200	22885800
E4	5	22885800	22886200
E8	5	22886200	22886400
I4	5	22886400	22886800
I3	5	22886800	22887000
I4	5	22887000	22887400
F4	5	22887400	22887800
I3	5	22887800	22888400
I4	5	22888400	22889000
I3	5	22889000	22889200
E2	5	22889200	22889800
E1	5	22889800	22890000
E9	5	22890000	22890400
E10	5	22890400	22891000
E9	5	22891000	22891200
E10	5	22891200	22891400
I4	5	22891400	22892600
I3	5	22892600	22893200
F5	5	22893200	22893400
I3	5	22893400	22893600
I4	5	22893600	22894000
I3	5	22894000	22894200
I4	5	22894200	22894600
I3	5	22894600	22894800
F4	5	22894800	22895200
I3	5	22895200	22895400
E1	5	22895400	22896200
E2	5	22896200	22896600
I4	5	22896600	22897400
I3	5	22897400	22898000
I4	5	22898000	22898400
I3	5	22898400	22898600
F3	5	22898600	22899200
I3	5	22899200	22899400
I4	5	22899400	22899600
I1	5	22899600	22899800
F3	5	22899800	22900000
F2	5	22900000	22900800
I1	5	22900800	22901200
F2	5	22901200	22902000
I4	5	22902000	22902800
F4	5	22902800	22903000
F1	5	22903000	22904400
I4	5	22904400	22904800
E10	5	22904800	22905400
F1	5	22905400	22906200
F4	5	22906200	22906800
I4	5	22906800	22907400
E2	5	22907400	22907800
E1	5	22907800	22908000
E3	5	22908000	22908200
E5	5	22908200	22908800
E9	5	22908800	22909000
E10	5	22909000	22909200
E9	5	22909200	22909400
I4	5	22909400	22909800
E6	5	22909800	22910000
E3	5	22910000	22910200
E2	5	22910200	22910800
I4	5	22910800	22911000
H6	5	22911000	22911800
I4	5	22911800	22912400
H6	5	22912400	22912600
H2	5	22912600	22913000
H6	5	22913000	22913200
H2	5	22913200	22913600
H4	5	22913600	22914200
H2	5	22914200	22914800
H6	5	22914800	22915200
H2	5	22915200	22915400
H4	5	22915400	22916000
H6	5	22916000	22916200
I4	5	22916200	22916600
F4	5	22916600	22916800
E2	5	22916800	22917200
E3	5	22917200	22917400
E4	5	22917400	22917600
E8	5	22917600	22917800
E7	5	22917800	22918200
I4	5	22918200	22918400
I2	5	22918400	22919600
F5	5	22919600	22920200
I2	5	22920200	22921000
F3	5	22921000	22921200
I2	5	22921200	22922000
I1	5	22922000	22922200
I4	5	22922200	22922400
I3	5	22922400	22923000
I4	5	22923000	22923400
I3	5	22923400	22923600
I4	5	22923600	22924000
E1	5	22924000	22924200
E2	5	22924200	22924600
E1	5	22924600	22924800
E3	5	22924800	22925000
E4	5	22925000	22925400
E10	5	22925400	22925600
E9	5	22925600	22926600
E7	5	22926600	22926800
I4	5	22926800	22927600
I1	5	22927600	22928800
F5	5	22928800	22929000
F3	5	22929000	22929600
I1	5	22929600	22929800
I4	5	22929800	22930800
E2	5	22930800	22931200
E3	5	22931200	22931400
E5	5	22931400	22931800
E8	5	22931800	22932000
E7	5	22932000	22932600
I4	5	22932600	22933200
E1	5	22933200	22933400
E2	5	22933400	22933800
E3	5	22933800	22934000
E5	5	22934000	22934200
E6	5	22934200	22934400
E7	5	22934400	22934600
E6	5	22934600	22935000
E8	5	22935000	22935400
E3	5	22935400	22935800
E2	5	22935800	22936000
I4	5	22936000	22936600
E1	5	22936600	22936800
E3	5	22936800	22937200
E4	5	22937200	22937400
E5	5	22937400	22938200
E6	5	22938200	22938400
E8	5	22938400	22938600
E7	5	22938600	22938800
I4	5	22938800	22939600
F3	5	22939600	22939800
F2	5	22939800	22940200
F3	5	22940200	22940600
I1	5	22940600	22941000
F3	5	22941000	22941200
I1	5	22941200	22941600
F2	5	22941600	22942600
F1	5	22942600	22943400
F4	5	22943400	22943600
I4	5	22943600	22944000
E5	5	22944000	22944200
E4	5	22944200	22944400
E3	5	22944400	22944800
E2	5	22944800	22945000
I4	5	22945000	22946000
E7	5	22946000	22946600
I4	5	22946600	22947000
E6	5	22947000	22947200
E8	5	22947200	22947600
E6	5	22947600	22947800
E8	5	22947800	22948000
E4	5	22948000	22948200
E8	5	22948200	22948400
E5	5	22948400	22948800
E4	5	22948800	22949400
E5	5	22949400	22949600
E4	5	22949600	22950600
E5	5	22950600	22951400
E4	5	22951400	22952000
E3	5	22952000	22952200
E2	5	22952200	22952600
I4	5	22952600	22953000
E7	5	22953000	22953800
E8	5	22953800	22954200
E4	5	22954200	22955000
E2	5	22955000	22955600
I4	5	22955600	22956400
E2	5	22956400	22957000
E1	5	22957000	22957200
I4	5	22957200	22957800
E1	5	22957800	22958000
E2	5	22958000	22958200
E1	5	22958200	22958400
E8	5	22958400	22958800
E4	5	22958800	22959000
E5	5	22959000	22959600
E6	5	22959600	22960600
E8	5	22960600	22960800
I4	5	22960800	22961200
E8	5	22961200	22961400
E6	5	22961400	22961600
E5	5	22961600	22961800
E3	5	22961800	22962400
E2	5	22962400	22962600
I4	5	22962600	22963000
F4	5	22963000	22964000
I3	5	22964000	22964200
I4	5	22964200	22964400
E9	5	22964400	22965400
E1	5	22965400	22965600
E3	5	22965600	22965800
E2	5	22965800	22966200
E1	5	22966200	22966400
I4	5	22966400	22967000
I3	5	22967000	22967200
I4	5	22967200	22967400
I3	5	22967400	22967800
I4	5	22967800	22968000
E2	5	22968000	22968800
E10	5	22968800	22969400
E9	5	22969400	22970200
I4	5	22970200	22970400
E7	5	22970400	22971200
I4	5	22971200	22972200
F4	5	22972200	22972600
I4	5	22972600	22973000
F4	5	22973000	22973800
F1	5	22973800	22974200
I4	5	22974200	22974400
E1	5	22974400	22974600
E2	5	22974600	22974800
E10	5	22974800	22975600
F1	5	22975600	22976000
I4	5	22976000	22976400
F1	5	22976400	22976800
F2	5	22976800	22977400
F1	5	22977400	22977800
I4	5	22977800	22978200
F1	5	22978200	22979000
E10	5	22979000	22979200
I4	5	22979200	22980400
I3	5	22980400	22980600
F4	5	22980600	22980800
F5	5	22980800	22981000
F3	5	22981000	22981400
F5	5	22981400	22981600
F3	5	22981600	22981800
I1	5	22981800	22982000
F5	5	22982000	22982200
I4	5	22982200	22982600
I3	5	22982600	22982800
I4	5	22982800	22983400
I3	5	22983400	22983800
I4	5	22983800	22984200
I3	5	22984200	22984400
F4	5	22984400	22984600
I4	5	22984600	22985400
E7	5	22985400	22985800
E8	5	22985800	22986400
E6	5	22986400	22986600
E8	5	22986600	22987000
E4	5	22987000	22987200
E3	5	22987200	22987600
E2	5	22987600	22988000
I4	5	22988000	22988800
I1	5	22988800	22989600
F5	5	22989600	22990200
I1	5	22990200	22990400
F3	5	22990400	22990800
I2	5	22990800	22991000
F3	5	22991000	22991600
I1	5	22991600	22992600
I2	5	22992600	22992800
F3	5	22992800	22993200
I2	5	22993200	22994400
F3	5	22994400	22994800
I2	5	22994800	22995800
I1	5	22995800	22996600
I2	5	22996600	22997000
F3	5	22997000	22997400
I4	5	22997400	22998200
I3	5	22998200	22999400
I4	5	22999400	23000000
I3	5	23000000	23003600
I4	5	23003600	23004000
E1	5	23004000	23005200
I3	5	23005200	23006400
E10	5	23006400	23006600
E9	5	23006600	23007600
E10	5	23007600	23008200
F4	5	23008200	23008400
I4	5	23008400	23009000
I3	5	23009000	23009200
F5	5	23009200	23009600
I3	5	23009600	23009800
I4	5	23009800	23010800
E7	5	23010800	23011800
E8	5	23011800	23012000
E6	5	23012000	23012200
E7	5	23012200	23012800
E5	5	23012800	23013000
E4	5	23013000	23013400
E5	5	23013400	23015000
E3	5	23015000	23015200
E1	5	23015200	23015400
E2	5	23015400	23015800
I4	5	23015800	23016800
F4	5	23016800	23017200
I3	5	23017200	23018000
I4	5	23018000	23019400
E8	5	23019400	23020000
E6	5	23020000	23020600
E5	5	23020600	23021400
E4	5	23021400	23022000
E3	5	23022000	23022200
E2	5	23022200	23022600
E1	5	23022600	23022800
I4	5	23022800	23023000
E2	5	23023000	23023400
E3	5	23023400	23023800
E8	5	23023800	23024000
I4	5	23024000	23024800
H6	5	23024800	23025000
H5	5	23025000	23026000
H6	5	23026000	23026600
H1	5	23026600	23026800
H6	5	23026800	23027000
I4	5	23027000	23027200
I3	5	23027200	23028000
E9	5	23028000	23028800
E10	5	23028800	23029200
E9	5	23029200	23029600
E4	5	23029600	23030000
E3	5	23030000	23030200
E2	5	23030200	23030600
I4	5	23030600	23030800
E2	5	23030800	23031200
E3	5	23031200	23031400
E8	5	23031400	23032000
E7	5	23032000	23032200
I4	5	23032200	23032600
E2	5	23032600	23033000
E4	5	23033000	23033400
E5	5	23033400	23033600
E4	5	23033600	23034000
E8	5	23034000	23034400
E6	5	23034400	23034800
E8	5	23034800	23035000
E6	5	23035000	23035200
E8	5	23035200	23035400
I4	5	23035400	23036600
I2	5	23036600	23036800
I4	5	23036800	23037200
E1	5	23037200	23037400
I4	5	23037400	23038000
I3	5	23038000	23038600
I4	5	23038600	23038800
I1	5	23038800	23039200
F3	5	23039200	23039800
F5	5	23039800	23040200
F3	5	23040200	23040400
I1	5	23040400	23040600
I2	5	23040600	23041000
F3	5	23041000	23041600
I3	5	23041600	23041800
I4	5	23041800	23042400
I3	5	23042400	23043000
F3	5	23043000	23043200
I2	5	23043200	23043400
I3	5	23043400	23043600
I4	5	23043600	23044800
I1	5	23044800	23045000
F3	5	23045000	23045400
F5	5	23045400	23045800
F3	5	23045800	23046200
I1	5	23046200	23046600
H7	5	23046600	23047000
I1	5	23047000	23047400
F3	5	23047400	23047600
F5	5	23047600	23048200
I2	5	23048200	23049400
I1	5	23049400	23050600
I4	5	23050600	23051000
I2	5	23051000	23051400
I1	5	23051400	23051600
F3	5	23051600	23051800
I2	5	23051800	23052800
I1	5	23052800	23053200
F3	5	23053200	23054000
I3	5	23054000	23054200
I4	5	23054200	23056400
E1	5	23056400	23057800
I4	5	23057800	23058000
I3	5	23058000	23059600
I2	5	23059600	23061400
F3	5	23061400	23061600
F5	5	23061600	23062000
F3	5	23062000	23062400
I4	5	23062400	23063800
F4	5	23063800	23064200
I4	5	23064200	23064400
E8	5	23064400	23064800
E1	5	23064800	23065000
E2	5	23065000	23065400
I4	5	23065400	23065800
I3	5	23065800	23066000
I2	5	23066000	23066400
I3	5	23066400	23066800
I4	5	23066800	23067400
I3	5	23067400	23067600
I4	5	23067600	23068000
F4	5	23068000	23068800
I4	5	23068800	23069200
F4	5	23069200	23069800
I4	5	23069800	23071200
E3	5	23071200	23071800
E4	5	23071800	23073000
E8	5	23073000	23073200
E6	5	23073200	23073600
E8	5	23073600	23074400
E7	5	23074400	23074600
I4	5	23074600	23075000
E2	5	23075000	23075200
E3	5	23075200	23075600
E5	5	23075600	23076200
E6	5	23076200	23076600
E8	5	23076600	23076800
I4	5	23076800	23077200
E1	5	23077200	23077400
E2	5	23077400	23078000
E3	5	23078000	23078200
E5	5	23078200	23078600
E6	5	23078600	23078800
E8	5	23078800	23079000
E6	5	23079000	23079600
E8	5	23079600	23080000
I4	5	23080000	23080600
E1	5	23080600	23080800
E2	5	23080800	23081000
E3	5	23081000	23081400
E4	5	23081400	23081600
E5	5	23081600	23082600
E6	5	23082600	23083600
E7	5	23083600	23083800
I4	5	23083800	23084200
E6	5	23084200	23084600
E3	5	23084600	23084800
E2	5	23084800	23085200
I4	5	23085200	23085800
I3	5	23085800	23086000
I4	5	23086000	23087400
I3	5	23087400	23087600
E2	5	23087600	23088400
E3	5	23088400	23088600
E7	5	23088600	23089200
I4	5	23089200	23090200
E2	5	23090200	23090400
E3	5	23090400	23090800
E4	5	23090800	23091000
E5	5	23091000	23091200
E4	5	23091200	23091400
E6	5	23091400	23091600
E8	5	23091600	23091800
I4	5	23091800	23092800
I3	5	23092800	23095600
I4	5	23095600	23096200
F4	5	23096200	23097200
E2	5	23097200	23097600
F4	5	23097600	23098000
I4	5	23098000	23098800
F4	5	23098800	23099600
I4	5	23099600	23100600
F3	5	23100600	23100800
F5	5	23100800	23101000
F3	5	23101000	23101200
F5	5	23101200	23101600
I2	5	23101600	23102000
F5	5	23102000	23102400
I1	5	23102400	23102800
F5	5	23102800	23103000
F3	5	23103000	23103200
I1	5	23103200	23103400
F5	5	23103400	23103600
F3	5	23103600	23103800
F5	5	23103800	23104200
I2	5	23104200	23105200
F3	5	23105200	23105400
F5	5	23105400	23105600
I2	5	23105600	23105800
I3	5	23105800	23106000
I4	5	23106000	23106600
E6	5	23106600	23107200
E5	5	23107200	23107400
E4	5	23107400	23107600
E3	5	23107600	23108000
E2	5	23108000	23108600
I4	5	23108600	23110800
E7	5	23110800	23111200
I4	5	23111200	23111400
E10	5	23111400	23111600
E9	5	23111600	23112200
E10	5	23112200	23112800
E9	5	23112800	23113200
E10	5	23113200	23113400
E9	5	23113400	23113600
E7	5	23113600	23114000
E9	5	23114000	23114600
E4	5	23114600	23116000
E5	5	23116000	23116200
E4	5	23116200	23116400
E3	5	23116400	23116600
E2	5	23116600	23117000
E1	5	23117000	23117200
E2	5	23117200	23117400
I3	5	23117400	23117600
I4	5	23117600	23118200
I3	5	23118200	23118800
I4	5	23118800	23119200
I3	5	23119200	23120800
I4	5	23120800	23122800
E8	5	23122800	23123000
E6	5	23123000	23123200
E5	5	23123200	23123400
E4	5	23123400	23123800
E3	5	23123800	23124200
E2	5	23124200	23124400
E1	5	23124400	23124600
I4	5	23124600	23125200
F3	5	23125200	23125800
I2	5	23125800	23126800
F3	5	23126800	23127600
I3	5	23127600	23127800
I4	5	23127800	23128200
I3	5	23128200	23129200
I4	5	23129200	23130600
I3	5	23130600	23130800
F3	5	23130800	23131600
I1	5	23131600	23132000
I2	5	23132000	23133800
F3	5	23133800	23134200
I1	5	23134200	23134800
H7	5	23134800	23135400
H4	5	23135400	23138200
H2	5	23138200	23138600
H3	5	23138600	23139600
H7	5	23139600	23140000
I1	5	23140000	23140400
I2	5	23140400	23141400
F3	5	23141400	23141600
I2	5	23141600	23142400
F3	5	23142400	23143200
I1	5	23143200	23144000
F3	5	23144000	23144400
I1	5	23144400	23145000
F3	5	23145000	23145200
F2	5	23145200	23146800
I1	5	23146800	23147400
I4	5	23147400	23147600
F1	5	23147600	23149200
I4	5	23149200	23149800
E1	5	23149800	23150000
E2	5	23150000	23150400
E3	5	23150400	23150600
E4	5	23150600	23150800
E5	5	23150800	23151200
E6	5	23151200	23151400
E8	5	23151400	23151600
I4	5	23151600	23152200
E1	5	23152200	23152400
E2	5	23152400	23152800
E3	5	23152800	23153200
I4	5	23153200	23155200
E7	5	23155200	23155800
E9	5	23155800	23156000
E10	5	23156000	23156600
E9	5	23156600	23157200
E10	5	23157200	23157600
E9	5	23157600	23158000
E10	5	23158000	23158200
E9	5	23158200	23158400
E10	5	23158400	23158600
E9	5	23158600	23159200
E5	5	23159200	23160000
E4	5	23160000	23160800
E8	5	23160800	23161000
E1	5	23161000	23161200
E2	5	23161200	23161800
I4	5	23161800	23162400
E1	5	23162400	23162600
E2	5	23162600	23163200
I4	5	23163200	23163400
I3	5	23163400	23165400
I4	5	23165400	23166600
H7	5	23166600	23166800
H6	5	23166800	23167000
I4	5	23167000	23168000
E1	5	23168000	23168400
E3	5	23168400	23169000
E2	5	23169000	23169400
E1	5	23169400	23169800
I4	5	23169800	23170000
I3	5	23170000	23170400
I4	5	23170400	23171000
E10	5	23171000	23171400
F1	5	23171400	23171600
F4	5	23171600	23171800
F1	5	23171800	23172400
E10	5	23172400	23174800
F1	5	23174800	23175400
I3	5	23175400	23175600
I4	5	23175600	23176400
F3	5	23176400	23176600
F2	5	23176600	23176800
F3	5	23176800	23177000
F5	5	23177000	23177200
I4	5	23177200	23177600
F4	5	23177600	23178400
F1	5	23178400	23179200
E10	5	23179200	23179400
F1	5	23179400	23179800
E10	5	23179800	23180200
F1	5	23180200	23180400
F4	5	23180400	23180600
I4	5	23180600	23181400
E7	5	23181400	23181600
E6	5	23181600	23182000
E7	5	23182000	23182200
E6	5	23182200	23182800
E8	5	23182800	23183000
E3	5	23183000	23183400
E2	5	23183400	23183800
I4	5	23183800	23184400
I3	5	23184400	23184600
I4	5	23184600	23185200
I3	5	23185200	23185800
I4	5	23185800	23186200
I3	5	23186200	23187000
I4	5	23187000	23187800
I3	5	23187800	23188000
F5	5	23188000	23188800
I2	5	23188800	23189200
F5	5	23189200	23189600
I4	5	23189600	23190000
E2	5	23190000	23190400
E1	5	23190400	23190600
E7	5	23190600	23191400
I4	5	23191400	23192000
I3	5	23192000	23192800
I2	5	23192800	23193200
F3	5	23193200	23193600
I2	5	23193600	23194000
F5	5	23194000	23194200
I3	5	23194200	23194600
E7	5	23194600	23195400
I4	5	23195400	23195600
E7	5	23195600	23196400
E6	5	23196400	23196800
E5	5	23196800	23197200
E4	5	23197200	23197800
E3	5	23197800	23198000
E2	5	23198000	23198600
I4	5	23198600	23198800
F4	5	23198800	23200200
I4	5	23200200	23201000
E6	5	23201000	23201600
E8	5	23201600	23201800
E4	5	23201800	23202000
E5	5	23202000	23202200
E4	5	23202200	23202400
E5	5	23202400	23203000
E2	5	23203000	23203600
E1	5	23203600	23203800
I4	5	23203800	23204400
E2	5	23204400	23205000
E4	5	23205000	23205800
E5	5	23205800	23206000
E6	5	23206000	23206200
E7	5	23206200	23206400
I4	5	23206400	23207000
E6	5	23207000	23207200
E4	5	23207200	23207400
E3	5	23207400	23207800
E1	5	23207800	23208000
I4	5	23208000	23208200
I3	5	23208200	23208400
I4	5	23208400	23208600
E7	5	23208600	23208800
E6	5	23208800	23209000
E8	5	23209000	23209400
E4	5	23209400	23210400
E3	5	23210400	23210600
E2	5	23210600	23210800
E1	5	23210800	23211000
I4	5	23211000	23211400
F4	5	23211400	23212200
I3	5	23212200	23212400
I4	5	23212400	23212800
E10	5	23212800	23213000
E9	5	23213000	23213400
E10	5	23213400	23213600
E9	5	23213600	23214400
E7	5	23214400	23214600
I4	5	23214600	23215000
E10	5	23215000	23216400
E9	5	23216400	23217000
E10	5	23217000	23217200
F1	5	23217200	23217400
F4	5	23217400	23217600
I4	5	23217600	23218200
E1	5	23218200	23218400
E2	5	23218400	23218800
E4	5	23218800	23219400
E5	5	23219400	23219800
E6	5	23219800	23220000
E8	5	23220000	23220200
E7	5	23220200	23220600
I4	5	23220600	23222400
I3	5	23222400	23222800
I4	5	23222800	23223600
I3	5	23223600	23224200
I2	5	23224200	23225400
I1	5	23225400	23226000
I2	5	23226000	23226600
I3	5	23226600	23226800
I4	5	23226800	23227400
E1	5	23227400	23227600
I4	5	23227600	23227800
I2	5	23227800	23229000
I4	5	23229000	23229400
I3	5	23229400	23229600
F4	5	23229600	23229800
E1	5	23229800	23230200
E2	5	23230200	23230600
I4	5	23230600	23231200
F4	5	23231200	23231400
F1	5	23231400	23232200
E10	5	23232200	23232600
F1	5	23232600	23233800
F4	5	23233800	23234000
F1	5	23234000	23235200
F4	5	23235200	23235400
I4	5	23235400	23236000
I3	5	23236000	23236200
F4	5	23236200	23236600
I4	5	23236600	23237400
I2	5	23237400	23238000
I3	5	23238000	23238400
F4	5	23238400	23238600
I3	5	23238600	23239600
I4	5	23239600	23240200
I3	5	23240200	23240400
I4	5	23240400	23240600
H6	5	23240600	23241200
I4	5	23241200	23241400
E2	5	23241400	23241600
E3	5	23241600	23242000
E4	5	23242000	23242200
E5	5	23242200	23242400
E4	5	23242400	23242800
E5	5	23242800	23243600
E6	5	23243600	23244200
E7	5	23244200	23244400
I4	5	23244400	23244800
E2	5	23244800	23245000
E3	5	23245000	23245600
E6	5	23245600	23245800
E8	5	23245800	23246200
I4	5	23246200	23246600
E10	5	23246600	23246800
F1	5	23246800	23247200
F2	5	23247200	23248600
F3	5	23248600	23249600
I1	5	23249600	23250600
I2	5	23250600	23250800
I1	5	23250800	23251000
I2	5	23251000	23251200
I1	5	23251200	23252200
F3	5	23252200	23253000
I1	5	23253000	23253400
F3	5	23253400	23253600
F5	5	23253600	23254200
F3	5	23254200	23254400
I1	5	23254400	23254600
F3	5	23254600	23254800
I1	5	23254800	23255000
I2	5	23255000	23255400
F5	5	23255400	23255800
F3	5	23255800	23256000
I2	5	23256000	23256200
F3	5	23256200	23256800
I2	5	23256800	23257600
I1	5	23257600	23257800
F3	5	23257800	23258200
F5	5	23258200	23258800
I2	5	23258800	23259400
F3	5	23259400	23259600
I2	5	23259600	23260000
I3	5	23260000	23261000
I4	5	23261000	23261800
I1	5	23261800	23262200
F5	5	23262200	23262400
F3	5	23262400	23263000
F5	5	23263000	23263200
F3	5	23263200	23263400
I1	5	23263400	23263600
I4	5	23263600	23264400
F1	5	23264400	23264600
E10	5	23264600	23265800
E9	5	23265800	23266400
E10	5	23266400	23266600
E7	5	23266600	23267000
E1	5	23267000	23267200
E2	5	23267200	23267800
I4	5	23267800	23268400
I1	5	23268400	23268800
I2	5	23268800	23269000
F5	5	23269000	23269400
I2	5	23269400	23269600
I1	5	23269600	23269800
F3	5	23269800	23270000
F5	5	23270000	23270400
F3	5	23270400	23270600
I4	5	23270600	23271600
E7	5	23271600	23271800
E9	5	23271800	23272200
E4	5	23272200	23272400
E2	5	23272400	23273000
I4	5	23273000	23273200
F4	5	23273200	23273400
I4	5	23273400	23273800
E10	5	23273800	23274000
F1	5	23274000	23274200
F4	5	23274200	23275000
I4	5	23275000	23275200
E2	5	23275200	23275600
E3	5	23275600	23275800
E5	5	23275800	23276400
E6	5	23276400	23277200
E8	5	23277200	23277400
I4	5	23277400	23278600
I3	5	23278600	23278800
I4	5	23278800	23279800
F4	5	23279800	23281200
I4	5	23281200	23282000
I3	5	23282000	23282200
I4	5	23282200	23283800
E7	5	23283800	23284200
E6	5	23284200	23284400
E5	5	23284400	23284600
E4	5	23284600	23285200
E3	5	23285200	23285400
E2	5	23285400	23285800
I4	5	23285800	23286400
F3	5	23286400	23286600
F5	5	23286600	23286800
I3	5	23286800	23287000
F4	5	23287000	23287600
I4	5	23287600	23288600
I3	5	23288600	23288800
F3	5	23288800	23289200
F5	5	23289200	23289600
I2	5	23289600	23289800
I3	5	23289800	23290200
I4	5	23290200	23290800
I3	5	23290800	23291400
I2	5	23291400	23293000
I3	5	23293000	23294400
I2	5	23294400	23294800
I1	5	23294800	23295600
I2	5	23295600	23295800
F5	5	23295800	23296400
F3	5	23296400	23296600
I1	5	23296600	23297400
I2	5	23297400	23298200
I1	5	23298200	23298600
I2	5	23298600	23299000
F3	5	23299000	23299200
I2	5	23299200	23299400
I4	5	23299400	23299600
I3	5	23299600	23299800
I4	5	23299800	23300000
F4	5	23300000	23300600
F1	5	23300600	23301400
F4	5	23301400	23301600
I3	5	23301600	23301800
I4	5	23301800	23302200
I3	5	23302200	23302400
F4	5	23302400	23303000
F1	5	23303000	23303400
F4	5	23303400	23303600
F3	5	23303600	23303800
F5	5	23303800	23304000
I3	5	23304000	23304200
I4	5	23304200	23304600
I3	5	23304600	23305000
F5	5	23305000	23305400
I3	5	23305400	23306000
F4	5	23306000	23306400
I3	5	23306400	23306800
I4	5	23306800	23307200
E1	5	23307200	23308200
I3	5	23308200	23308400
I4	5	23308400	23310400
E2	5	23310400	23310600
E1	5	23310600	23311400
E8	5	23311400	23311600
I4	5	23311600	23312200
F4	5	23312200	23312800
I4	5	23312800	23313600
F4	5	23313600	23313800
E2	5	23313800	23314200
E1	5	23314200	23314400
I4	5	23314400	23315000
E6	5	23315000	23315800
E8	5	23315800	23316000
E4	5	23316000	23316200
E5	5	23316200	23317400
E3	5	23317400	23317800
E2	5	23317800	23318000
I4	5	23318000	23318600
F4	5	23318600	23319000
E7	5	23319000	23320000
E9	5	23320000	23320200
E4	5	23320200	23321000
E5	5	23321000	23321200
E7	5	23321200	23321400
E1	5	23321400	23321800
F4	5	23321800	23322800
I4	5	23322800	23323000
H6	5	23323000	23323400
F4	5	23323400	23323800
I4	5	23323800	23324800
E2	5	23324800	23325200
E3	5	23325200	23325400
E5	5	23325400	23327400
E6	5	23327400	23327600
E8	5	23327600	23328000
E6	5	23328000	23328800
E7	5	23328800	23329200
I4	5	23329200	23330000
I1	5	23330000	23330400
F3	5	23330400	23330800
I2	5	23330800	23331600
I1	5	23331600	23332000
I2	5	23332000	23332200
F2	5	23332200	23332400
I1	5	23332400	23333400
I2	5	23333400	23333600
F3	5	23333600	23334200
I1	5	23334200	23334800
F5	5	23334800	23335000
F3	5	23335000	23335200
I1	5	23335200	23335600
F3	5	23335600	23335800
F5	5	23335800	23336400
I1	5	23336400	23337800
F5	5	23337800	23338600
F3	5	23338600	23338800
I1	5	23338800	23339600
I4	5	23339600	23341200
E10	5	23341200	23341600
E1	5	23341600	23341800
E3	5	23341800	23342800
E2	5	23342800	23343200
E1	5	23343200	23343400
I4	5	23343400	23344600
F4	5	23344600	23345200
F5	5	23345200	23345400
F4	5	23345400	23345600
I4	5	23345600	23345800
F4	5	23345800	23346000
I3	5	23346000	23346400
I4	5	23346400	23346800
E1	5	23346800	23347000
E2	5	23347000	23347200
E3	5	23347200	23348000
E4	5	23348000	23348400
E5	5	23348400	23348800
E6	5	23348800	23349000
E8	5	23349000	23349800
I4	5	23349800	23351200
I3	5	23351200	23352000
F4	5	23352000	23352200
I3	5	23352200	23352800
I2	5	23352800	23353000
F3	5	23353000	23353200
I2	5	23353200	23353400
I3	5	23353400	23354400
I4	5	23354400	23355600
E3	5	23355600	23356600
E7	5	23356600	23356800
I3	5	23356800	23357400
I4	5	23357400	23357800
I3	5	23357800	23359400
I4	5	23359400	23360600
F4	5	23360600	23360800
F3	5	23360800	23361200
F5	5	23361200	23361400
H7	5	23361400	23362400
H6	5	23362400	23362800
I4	5	23362800	23363200
I3	5	23363200	23363400
F4	5	23363400	23364000
I4	5	23364000	23366000
I3	5	23366000	23366200
F4	5	23366200	23366400
F5	5	23366400	23366800
I3	5	23366800	23367000
I4	5	23367000	23367400
I3	5	23367400	23367600
I4	5	23367600	23368000
I3	5	23368000	23368200
F4	5	23368200	23368400
I4	5	23368400	23369400
F4	5	23369400	23369800
I4	5	23369800	23370000
I3	5	23370000	23370400
I2	5	23370400	23370600
F3	5	23370600	23370800
I2	5	23370800	23371000
I4	5	23371000	23372000
F4	5	23372000	23372400
I4	5	23372400	23373600
F4	5	23373600	23373800
F1	5	23373800	23374400
F4	5	23374400	23374600
I4	5	23374600	23375000
E2	5	23375000	23375400
E3	5	23375400	23375600
E1	5	23375600	23376200
F4	5	23376200	23377000
I4	5	23377000	23377400
I3	5	23377400	23378600
I4	5	23378600	23379000
I3	5	23379000	23379800
I4	5	23379800	23380200
I3	5	23380200	23381000
I2	5	23381000	23381600
I4	5	23381600	23382000
I2	5	23382000	23382800
I3	5	23382800	23383600
I4	5	23383600	23384600
E1	5	23384600	23384800
E3	5	23384800	23386400
E6	5	23386400	23387400
E7	5	23387400	23387600
E6	5	23387600	23387800
E7	5	23387800	23388000
I4	5	23388000	23388800
I3	5	23388800	23389000
I4	5	23389000	23389600
I3	5	23389600	23389800
F4	5	23389800	23390000
F3	5	23390000	23390400
F2	5	23390400	23390800
F1	5	23390800	23391000
F4	5	23391000	23391800
I4	5	23391800	23392200
I3	5	23392200	23393000
I4	5	23393000	23393400
I2	5	23393400	23393600
I3	5	23393600	23394200
I4	5	23394200	23394800
E7	5	23394800	23395600
E6	5	23395600	23395800
E8	5	23395800	23396200
E5	5	23396200	23396400
E4	5	23396400	23396600
E3	5	23396600	23396800
E2	5	23396800	23397200
E1	5	23397200	23397400
I4	5	23397400	23398200
F4	5	23398200	23398400
F1	5	23398400	23398800
F2	5	23398800	23399000
F3	5	23399000	23399200
I3	5	23399200	23399400
I4	5	23399400	23399600
I2	5	23399600	23399800
F5	5	23399800	23400400
I3	5	23400400	23401400
I4	5	23401400	23401600
F4	5	23401600	23402400
I4	5	23402400	23402800
I3	5	23402800	23404200
F4	5	23404200	23404400
I4	5	23404400	23405000
I1	5	23405000	23405200
I2	5	23405200	23405400
F5	5	23405400	23406000
F3	5	23406000	23406200
I2	5	23406200	23407000
F3	5	23407000	23407200
I2	5	23407200	23407400
I3	5	23407400	23408000
I1	5	23408000	23408400
I2	5	23408400	23408600
F5	5	23408600	23408800
F3	5	23408800	23409000
F5	5	23409000	23409400
I2	5	23409400	23410400
F3	5	23410400	23410600
I2	5	23410600	23411800
I4	5	23411800	23412200
E10	5	23412200	23412600
F1	5	23412600	23413000
E2	5	23413000	23413600
I3	5	23413600	23413800
I4	5	23413800	23414400
I1	5	23414400	23414600
F3	5	23414600	23415400
I3	5	23415400	23415600
F3	5	23415600	23415800
I2	5	23415800	23417400
I1	5	23417400	23417800
I2	5	23417800	23418000
I1	5	23418000	23418400
F5	5	23418400	23418800
I2	5	23418800	23419000
I3	5	23419000	23419200
I4	5	23419200	23420200
E1	5	23420200	23420400
E2	5	23420400	23421000
E3	5	23421000	23421600
E1	5	23421600	23422000
E8	5	23422000	23422200
E6	5	23422200	23422600
E8	5	23422600	23422800
E6	5	23422800	23423400
E9	5	23423400	23423800
I4	5	23423800	23424400
F4	5	23424400	23425200
F5	5	23425200	23425600
I3	5	23425600	23425800
I4	5	23425800	23426600
E1	5	23426600	23426800
E2	5	23426800	23427000
E3	5	23427000	23427200
E5	5	23427200	23427400
E7	5	23427400	23427800
I4	5	23427800	23428200
F4	5	23428200	23428800
F1	5	23428800	23429200
E10	5	23429200	23430000
E9	5	23430000	23430200
E1	5	23430200	23430400
E2	5	23430400	23431000
E1	5	23431000	23431200
I4	5	23431200	23431400
H6	5	23431400	23432800
I4	5	23432800	23433000
F1	5	23433000	23433400
E10	5	23433400	23433600
E9	5	23433600	23434000
E10	5	23434000	23435000
E9	5	23435000	23435200
E10	5	23435200	23435800
E5	5	23435800	23436600
E4	5	23436600	23436800
E2	5	23436800	23437400
I4	5	23437400	23437600
E1	5	23437600	23437800
E2	5	23437800	23438000
E3	5	23438000	23438400
E4	5	23438400	23439000
E8	5	23439000	23439200
I4	5	23439200	23439600
E3	5	23439600	23440200
E4	5	23440200	23440400
E5	5	23440400	23442000
E8	5	23442000	23442200
E6	5	23442200	23443400
E7	5	23443400	23443600
I4	5	23443600	23444000
E2	5	23444000	23444400
E3	5	23444400	23444600
E4	5	23444600	23445400
E8	5	23445400	23445600
I3	5	23445600	23445800
I4	5	23445800	23446800
E3	5	23446800	23447000
E1	5	23447000	23447400
E9	5	23447400	23448000
E10	5	23448000	23448600
E1	5	23448600	23449000
E2	5	23449000	23449600
I4	5	23449600	23450000
E1	5	23450000	23450200
E3	5	23450200	23450400
E2	5	23450400	23450800
E1	5	23450800	23451000
I4	5	23451000	23451200
E1	5	23451200	23452200
E2	5	23452200	23452600
E1	5	23452600	23452800
I4	5	23452800	23453200
I3	5	23453200	23453400
F4	5	23453400	23454200
I4	5	23454200	23454600
E2	5	23454600	23455000
E3	5	23455000	23455400
E8	5	23455400	23455600
E6	5	23455600	23456200
E7	5	23456200	23456400
I4	5	23456400	23456600
E2	5	23456600	23457000
E3	5	23457000	23457400
E5	5	23457400	23459000
E8	5	23459000	23459200
E6	5	23459200	23460200
E7	5	23460200	23460400
I4	5	23460400	23460600
E1	5	23460600	23460800
E2	5	23460800	23461000
E3	5	23461000	23461200
E4	5	23461200	23461600
E5	5	23461600	23462000
E7	5	23462000	23462200
I4	5	23462200	23463000
E7	5	23463000	23463400
E6	5	23463400	23464000
E5	5	23464000	23464200
E4	5	23464200	23464400
E5	5	23464400	23464600
E4	5	23464600	23465000
E5	5	23465000	23465200
E4	5	23465200	23465800
E3	5	23465800	23466000
E2	5	23466000	23466600
I4	5	23466600	23466800
E2	5	23466800	23467400
E9	5	23467400	23467800
E10	5	23467800	23468000
E9	5	23468000	23468400
E10	5	23468400	23468600
E9	5	23468600	23468800
E7	5	23468800	23469400
F4	5	23469400	23469600
I4	5	23469600	23470200
E6	5	23470200	23471200
E5	5	23471200	23473400
E3	5	23473400	23474000
E1	5	23474000	23474200
I4	5	23474200	23475000
I3	5	23475000	23476800
F4	5	23476800	23477200
E2	5	23477200	23477800
E1	5	23477800	23478200
I4	5	23478200	23478600
E7	5	23478600	23479000
I4	5	23479000	23479800
E2	5	23479800	23480200
E3	5	23480200	23480400
E4	5	23480400	23481000
E5	5	23481000	23481200
E6	5	23481200	23481600
E7	5	23481600	23481800
I4	5	23481800	23482200
E2	5	23482200	23482600
E3	5	23482600	23482800
E8	5	23482800	23483200
I4	5	23483200	23483400
I3	5	23483400	23483600
F4	5	23483600	23485000
I4	5	23485000	23485600
E2	5	23485600	23485800
E3	5	23485800	23486400
E5	5	23486400	23486600
E8	5	23486600	23486800
E7	5	23486800	23487000
E6	5	23487000	23487200
E5	5	23487200	23487400
E4	5	23487400	23488000
E3	5	23488000	23488200
E2	5	23488200	23488600
I4	5	23488600	23488800
E2	5	23488800	23489000
E3	5	23489000	23489400
E5	5	23489400	23489600
E4	5	23489600	23490200
E5	5	23490200	23490400
E4	5	23490400	23490800
E5	5	23490800	23491000
E4	5	23491000	23491200
E5	5	23491200	23491600
E6	5	23491600	23492200
E7	5	23492200	23492600
E6	5	23492600	23493600
E7	5	23493600	23494000
I4	5	23494000	23494400
F1	5	23494400	23495400
F4	5	23495400	23495800
F1	5	23495800	23496200
F4	5	23496200	23497600
I4	5	23497600	23498200
E2	5	23498200	23498800
E4	5	23498800	23499800
E8	5	23499800	23500400
E6	5	23500400	23500600
E3	5	23500600	23500800
E2	5	23500800	23501200
I4	5	23501200	23501800
F4	5	23501800	23502000
F1	5	23502000	23504400
E10	5	23504400	23504600
F4	5	23504600	23505000
I4	5	23505000	23505600
E7	5	23505600	23505800
E6	5	23505800	23506600
E3	5	23506600	23507000
E2	5	23507000	23507200
I4	5	23507200	23507600
E1	5	23507600	23507800
E2	5	23507800	23508000
E3	5	23508000	23508200
E4	5	23508200	23510000
E5	5	23510000	23510800
E4	5	23510800	23511600
E5	5	23511600	23512000
E4	5	23512000	23512200
E8	5	23512200	23512400
E5	5	23512400	23513000
E4	5	23513000	23513400
E5	5	23513400	23513800
E6	5	23513800	23514200
E8	5	23514200	23514400
E7	5	23514400	23514800
I4	5	23514800	23515200
E2	5	23515200	23515400
E3	5	23515400	23515800
E4	5	23515800	23516200
E6	5	23516200	23516600
I4	5	23516600	23517400
F4	5	23517400	23517600
E2	5	23517600	23518000
E1	5	23518000	23518200
E4	5	23518200	23518400
E8	5	23518400	23518600
E6	5	23518600	23519200
E8	5	23519200	23519400
E6	5	23519400	23519600
E8	5	23519600	23519800
E10	5	23519800	23520000
E9	5	23520000	23520400
F1	5	23520400	23520600
F4	5	23520600	23520800
I4	5	23520800	23521200
E7	5	23521200	23521800
E9	5	23521800	23522000
E5	5	23522000	23522600
E4	5	23522600	23523000
E3	5	23523000	23523400
E1	5	23523400	23523600
E2	5	23523600	23523800
I4	5	23523800	23524000
I3	5	23524000	23524600
E2	5	23524600	23524800
E3	5	23524800	23525400
E5	5	23525400	23526200
E4	5	23526200	23526400
E5	5	23526400	23526800
E4	5	23526800	23527000
E5	5	23527000	23527200
E4	5	23527200	23527400
E5	5	23527400	23528600
E4	5	23528600	23528800
E8	5	23528800	23529000
E6	5	23529000	23529600
E7	5	23529600	23530000
I4	5	23530000	23530200
E1	5	23530200	23530400
E2	5	23530400	23530600
E3	5	23530600	23532400
E2	5	23532400	23532600
E1	5	23532600	23532800
I4	5	23532800	23533600
F4	5	23533600	23533800
E2	5	23533800	23534200
E3	5	23534200	23534400
E5	5	23534400	23534600
E4	5	23534600	23535600
E5	5	23535600	23536000
E7	5	23536000	23536600
E5	5	23536600	23537000
E4	5	23537000	23537800
E5	5	23537800	23538000
E9	5	23538000	23539400
E7	5	23539400	23539600
I4	5	23539600	23540200
F1	5	23540200	23542200
F4	5	23542200	23543200
I4	5	23543200	23543600
F4	5	23543600	23544000
F5	5	23544000	23544200
F3	5	23544200	23544800
F5	5	23544800	23545000
F4	5	23545000	23545600
I4	5	23545600	23546400
E2	5	23546400	23546800
E3	5	23546800	23547000
E5	5	23547000	23547200
E4	5	23547200	23547800
E5	5	23547800	23548600
E6	5	23548600	23548800
E8	5	23548800	23549200
I4	5	23549200	23549600
E2	5	23549600	23550000
E3	5	23550000	23550200
E4	5	23550200	23551200
E6	5	23551200	23551600
E7	5	23551600	23551800
I4	5	23551800	23552200
E1	5	23552200	23552400
E2	5	23552400	23552600
E1	5	23552600	23552800
E9	5	23552800	23553600
E7	5	23553600	23554200
I4	5	23554200	23554400
E7	5	23554400	23554600
E5	5	23554600	23555000
E4	5	23555000	23555200
E3	5	23555200	23555600
E2	5	23555600	23555800
E1	5	23555800	23556000
E2	5	23556000	23556200
E3	5	23556200	23556800
E4	5	23556800	23557000
E5	5	23557000	23557600
E6	5	23557600	23557800
E7	5	23557800	23558000
I4	5	23558000	23558400
E8	5	23558400	23558600
E3	5	23558600	23558800
E2	5	23558800	23559200
E1	5	23559200	23559600
E2	5	23559600	23559800
E3	5	23559800	23560400
E4	5	23560400	23560800
E8	5	23560800	23561000
E4	5	23561000	23561200
E3	5	23561200	23561400
E2	5	23561400	23562000
E1	5	23562000	23562200
E2	5	23562200	23562600
E3	5	23562600	23563000
E4	5	23563000	23564400
E5	5	23564400	23564600
E4	5	23564600	23565800
E8	5	23565800	23566000
E6	5	23566000	23566200
E8	5	23566200	23566400
E6	5	23566400	23566800
E7	5	23566800	23567000
I4	5	23567000	23567200
F4	5	23567200	23568000
F1	5	23568000	23568200
F4	5	23568200	23568800
I4	5	23568800	23569000
E1	5	23569000	23569200
E2	5	23569200	23569400
E3	5	23569400	23570000
E5	5	23570000	23570400
E4	5	23570400	23570600
E6	5	23570600	23571200
I4	5	23571200	23571800
E1	5	23571800	23572000
E2	5	23572000	23572400
E1	5	23572400	23572800
E2	5	23572800	23573000
E3	5	23573000	23573200
E7	5	23573200	23574800
I4	5	23574800	23575200
F4	5	23575200	23575800
F1	5	23575800	23576000
F4	5	23576000	23576200
I4	5	23576200	23577000
F4	5	23577000	23577200
I3	5	23577200	23577800
F4	5	23577800	23578000
E2	5	23578000	23578200
E5	5	23578200	23578400
E6	5	23578400	23578800
E9	5	23578800	23579200
E7	5	23579200	23579600
I4	5	23579600	23579800
E8	5	23579800	23580000
E6	5	23580000	23580600
E5	5	23580600	23581600
E3	5	23581600	23581800
E2	5	23581800	23582400
E1	5	23582400	23582600
E2	5	23582600	23583200
E3	5	23583200	23583600
E1	5	23583600	23584200
I4	5	23584200	23584600
I3	5	23584600	23584800
I4	5	23584800	23585400
E2	5	23585400	23586200
E3	5	23586200	23586600
E6	5	23586600	23586800
E8	5	23586800	23587000
E6	5	23587000	23587200
E7	5	23587200	23587600
I3	5	23587600	23588200
I4	5	23588200	23589600
F1	5	23589600	23591000
E10	5	23591000	23591200
I4	5	23591200	23593200
E2	5	23593200	23593600
E3	5	23593600	23593800
E4	5	23593800	23594800
E5	5	23594800	23595000
E8	5	23595000	23595200
I4	5	23595200	23596200
E1	5	23596200	23596400
E2	5	23596400	23596800
I4	5	23596800	23597400
E6	5	23597400	23597800
E5	5	23597800	23598400
E3	5	23598400	23598800
E2	5	23598800	23599200
I4	5	23599200	23599600
F3	5	23599600	23599800
F5	5	23599800	23600400
I1	5	23600400	23600600
F5	5	23600600	23601200
F3	5	23601200	23601400
I2	5	23601400	23602200
F5	5	23602200	23602600
I2	5	23602600	23603000
I1	5	23603000	23603400
F3	5	23603400	23603600
F5	5	23603600	23603800
I1	5	23603800	23604200
I2	5	23604200	23604800
I4	5	23604800	23605400
F5	5	23605400	23606000
I2	5	23606000	23606400
F5	5	23606400	23607000
F3	5	23607000	23607200
I2	5	23607200	23607800
F5	5	23607800	23608000
I2	5	23608000	23608400
F3	5	23608400	23608800
I1	5	23608800	23609000
I4	5	23609000	23609400
E1	5	23609400	23609600
E2	5	23609600	23609800
E3	5	23609800	23610200
E4	5	23610200	23610600
E5	5	23610600	23610800
E4	5	23610800	23611400
E5	5	23611400	23612600
E4	5	23612600	23613400
E5	5	23613400	23614400
E4	5	23614400	23615000
E5	5	23615000	23615600
E6	5	23615600	23616200
E7	5	23616200	23616600
E6	5	23616600	23616800
E7	5	23616800	23617400
I4	5	23617400	23618000
F4	5	23618000	23618600
I4	5	23618600	23619600
E2	5	23619600	23619800
E3	5	23619800	23620400
E5	5	23620400	23620600
E6	5	23620600	23620800
I4	5	23620800	23621200
E8	5	23621200	23621400
E6	5	23621400	23622200
E5	5	23622200	23622400
E3	5	23622400	23623400
I4	5	23623400	23624000
E8	5	23624000	23624600
E4	5	23624600	23624800
E5	5	23624800	23625200
E4	5	23625200	23625400
E5	5	23625400	23626000
E3	5	23626000	23626600
E2	5	23626600	23626800
I4	5	23626800	23627200
E2	5	23627200	23627600
E3	5	23627600	23627800
E5	5	23627800	23628200
E4	5	23628200	23629400
E5	5	23629400	23629600
E4	5	23629600	23629800
E5	5	23629800	23630200
E4	5	23630200	23630400
E5	5	23630400	23630800
E8	5	23630800	23631000
E6	5	23631000	23631200
E9	5	23631200	23631600
E7	5	23631600	23632000
I4	5	23632000	23632400
F4	5	23632400	23632600
F5	5	23632600	23634600
I2	5	23634600	23634800
F5	5	23634800	23635200
I2	5	23635200	23635400
I1	5	23635400	23635600
I2	5	23635600	23636400
F5	5	23636400	23636600
F3	5	23636600	23637200
I4	5	23637200	23637800
E6	5	23637800	23638200
E8	5	23638200	23638400
E6	5	23638400	23638600
E5	5	23638600	23638800
E4	5	23638800	23639200
E5	5	23639200	23640400
E3	5	23640400	23640600
E2	5	23640600	23640800
E1	5	23640800	23641000
I4	5	23641000	23641400
E7	5	23641400	23642000
E3	5	23642000	23642200
E2	5	23642200	23642800
E1	5	23642800	23643200
E3	5	23643200	23643600
E5	5	23643600	23644200
E8	5	23644200	23644400
I4	5	23644400	23645400
F5	5	23645400	23646200
I3	5	23646200	23646400
I4	5	23646400	23647000
I3	5	23647000	23647200
I4	5	23647200	23648400
E7	5	23648400	23649000
E6	5	23649000	23649400
E7	5	23649400	23649600
E8	5	23649600	23650000
E5	5	23650000	23650400
E8	5	23650400	23650600
E4	5	23650600	23650800
E5	5	23650800	23651200
E4	5	23651200	23651800
E5	5	23651800	23652200
E4	5	23652200	23652600
E5	5	23652600	23653600
E4	5	23653600	23653800
E3	5	23653800	23654000
E2	5	23654000	23654600
I4	5	23654600	23655200
E2	5	23655200	23655800
E1	5	23655800	23656200
E7	5	23656200	23657000
I4	5	23657000	23657600
E7	5	23657600	23658000
I4	5	23658000	23660400
E2	5	23660400	23661200
I4	5	23661200	23663400
E7	5	23663400	23664200
E6	5	23664200	23665000
E7	5	23665000	23665200
I4	5	23665200	23665400
E6	5	23665400	23666000
E5	5	23666000	23667800
E3	5	23667800	23668400
E2	5	23668400	23668600
I4	5	23668600	23670400
F4	5	23670400	23670600
E2	5	23670600	23671200
E4	5	23671200	23671800
E5	5	23671800	23672600
E8	5	23672600	23672800
E3	5	23672800	23673000
E7	5	23673000	23673200
I3	5	23673200	23673400
I4	5	23673400	23674000
E2	5	23674000	23674600
E3	5	23674600	23674800
E6	5	23674800	23675000
E7	5	23675000	23675400
I4	5	23675400	23676000
F4	5	23676000	23676200
I4	5	23676200	23676800
I3	5	23676800	23677000
F4	5	23677000	23677400
E2	5	23677400	23677600
F4	5	23677600	23677800
I3	5	23677800	23678000
I4	5	23678000	23678400
I3	5	23678400	23679000
I4	5	23679000	23680400
E6	5	23680400	23680600
E8	5	23680600	23681000
E4	5	23681000	23681200
E2	5	23681200	23681800
I4	5	23681800	23682000
F4	5	23682000	23682200
I4	5	23682200	23682600
F4	5	23682600	23682800
I4	5	23682800	23683200
E1	5	23683200	23683400
E2	5	23683400	23683600
I4	5	23683600	23684000
E7	5	23684000	23685000
E1	5	23685000	23685200
E2	5	23685200	23685600
I3	5	23685600	23685800
I4	5	23685800	23686200
I3	5	23686200	23686600
F4	5	23686600	23686800
F1	5	23686800	23687800
E10	5	23687800	23688800
F1	5	23688800	23689200
E10	5	23689200	23689400
F1	5	23689400	23690600
F4	5	23690600	23691400
I4	5	23691400	23692200
I3	5	23692200	23693000
I4	5	23693000	23693400
E1	5	23693400	23694000
E3	5	23694000	23694200
E5	5	23694200	23694400
E6	5	23694400	23695800
I4	5	23695800	23696600
F4	5	23696600	23697400
I4	5	23697400	23697800
E1	5	23697800	23698000
E2	5	23698000	23698400
E3	5	23698400	23698600
E4	5	23698600	23698800
E8	5	23698800	23699000
E6	5	23699000	23699400
E8	5	23699400	23699600
E1	5	23699600	23700200
I4	5	23700200	23700600
I3	5	23700600	23701400
F5	5	23701400	23702000
I2	5	23702000	23702200
I3	5	23702200	23702800
I2	5	23702800	23703200
F5	5	23703200	23703400
F3	5	23703400	23703600
I2	5	23703600	23704000
I1	5	23704000	23704400
F5	5	23704400	23704600
F3	5	23704600	23704800
I2	5	23704800	23705000
F2	5	23705000	23705200
F1	5	23705200	23705600
E10	5	23705600	23705800
F1	5	23705800	23706000
F4	5	23706000	23706800
I4	5	23706800	23708200
F4	5	23708200	23708400
E2	5	23708400	23709200
E1	5	23709200	23709400
I4	5	23709400	23709800
E7	5	23709800	23710000
E9	5	23710000	23710400
E10	5	23710400	23710600
E9	5	23710600	23711000
E10	5	23711000	23711400
E9	5	23711400	23712000
E10	5	23712000	23712600
I4	5	23712600	23713000
E10	5	23713000	23713200
E9	5	23713200	23713400
E10	5	23713400	23713600
E9	5	23713600	23714000
E10	5	23714000	23714200
E9	5	23714200	23714400
E10	5	23714400	23715000
E9	5	23715000	23715200
I4	5	23715200	23715600
F4	5	23715600	23716200
I4	5	23716200	23717800
E2	5	23717800	23718200
E4	5	23718200	23718800
E5	5	23718800	23719000
E6	5	23719000	23719400
E7	5	23719400	23719600
I4	5	23719600	23719800
E8	5	23719800	23720000
E6	5	23720000	23720400
E5	5	23720400	23721400
E4	5	23721400	23722400
E3	5	23722400	23723000
E1	5	23723000	23723200
I4	5	23723200	23723800
E8	5	23723800	23724400
E6	5	23724400	23724800
E2	5	23724800	23725200
F4	5	23725200	23725400
I3	5	23725400	23725600
I4	5	23725600	23726000
E8	5	23726000	23726400
E4	5	23726400	23726600
E5	5	23726600	23726800
E4	5	23726800	23727000
E3	5	23727000	23727200
E2	5	23727200	23727600
I4	5	23727600	23728400
F4	5	23728400	23729000
F1	5	23729000	23729800
E10	5	23729800	23730600
I4	5	23730600	23730800
E7	5	23730800	23731600
E6	5	23731600	23732200
E8	5	23732200	23732400
E4	5	23732400	23733000
E2	5	23733000	23733600
I4	5	23733600	23734200
F4	5	23734200	23735400
I4	5	23735400	23735800
F1	5	23735800	23736800
I4	5	23736800	23737000
I3	5	23737000	23737400
I4	5	23737400	23738000
I3	5	23738000	23738200
F1	5	23738200	23739400
I4	5	23739400	23739800
I3	5	23739800	23740000
F5	5	23740000	23740200
F3	5	23740200	23740400
I3	5	23740400	23740600
I2	5	23740600	23740800
F5	5	23740800	23741000
F3	5	23741000	23741200
F4	5	23741200	23741600
I3	5	23741600	23741800
I4	5	23741800	23742600
E1	5	23742600	23742800
E2	5	23742800	23743000
E3	5	23743000	23743200
E4	5	23743200	23743600
E8	5	23743600	23743800
E6	5	23743800	23744200
E7	5	23744200	23744400
I4	5	23744400	23744800
E1	5	23744800	23745000
E2	5	23745000	23745400
E1	5	23745400	23745600
E8	5	23745600	23746000
E6	5	23746000	23746400
E5	5	23746400	23746800
E2	5	23746800	23747200
I4	5	23747200	23748000
F3	5	23748000	23748400
F5	5	23748400	23748600
F3	5	23748600	23749000
F5	5	23749000	23749400
F4	5	23749400	23749600
F1	5	23749600	23750800
E10	5	23750800	23751000
F2	5	23751000	23751200
I1	5	23751200	23752200
F3	5	23752200	23752400
I1	5	23752400	23752600
F3	5	23752600	23752800
F5	5	23752800	23753200
F4	5	23753200	23753600
F1	5	23753600	23754800
I4	5	23754800	23756200
F1	5	23756200	23756400
F2	5	23756400	23756800
F1	5	23756800	23757200
F4	5	23757200	23757600
F1	5	23757600	23758600
I4	5	23758600	23759200
F4	5	23759200	23760400
I4	5	23760400	23761200
E7	5	23761200	23761400
E6	5	23761400	23761600
E5	5	23761600	23761800
E3	5	23761800	23762000
E2	5	23762000	23762200
E1	5	23762200	23762400
I4	5	23762400	23763200
I1	5	23763200	23763800
I2	5	23763800	23764000
F5	5	23764000	23764200
F3	5	23764200	23764600
F5	5	23764600	23764800
F3	5	23764800	23765000
F5	5	23765000	23765400
I2	5	23765400	23766000
F5	5	23766000	23766400
I2	5	23766400	23766800
F5	5	23766800	23768000
F3	5	23768000	23768200
I1	5	23768200	23768600
I4	5	23768600	23769400
I3	5	23769400	23769600
I4	5	23769600	23770000
E6	5	23770000	23771000
E5	5	23771000	23771400
E4	5	23771400	23771600
E5	5	23771600	23773000
E4	5	23773000	23773200
E3	5	23773200	23773400
E2	5	23773400	23773800
I4	5	23773800	23774200
H6	5	23774200	23774600
H7	5	23774600	23775000
H6	5	23775000	23775800
I4	5	23775800	23776000
F1	5	23776000	23776800
E10	5	23776800	23777600
F1	5	23777600	23777800
E10	5	23777800	23779200
F1	5	23779200	23779600
I1	5	23779600	23780800
F5	5	23780800	23781600
I2	5	23781600	23781800
I1	5	23781800	23782000
I4	5	23782000	23782600
I3	5	23782600	23783000
I4	5	23783000	23783400
E7	5	23783400	23783600
I4	5	23783600	23784000
E1	5	23784000	23784200
E3	5	23784200	23784600
E2	5	23784600	23784800
E1	5	23784800	23785400
I4	5	23785400	23787400
I3	5	23787400	23787600
I4	5	23787600	23788800
F3	5	23788800	23789000
I2	5	23789000	23789200
I1	5	23789200	23789800
F5	5	23789800	23790800
I2	5	23790800	23791200
F5	5	23791200	23791800
F3	5	23791800	23792400
I1	5	23792400	23792600
I4	5	23792600	23793200
E2	5	23793200	23793600
E3	5	23793600	23794000
E9	5	23794000	23794200
E10	5	23794200	23794600
E9	5	23794600	23795000
E5	5	23795000	23795200
E3	5	23795200	23795400
E2	5	23795400	23796200
I4	5	23796200	23797400
E2	5	23797400	23798200
I4	5	23798200	23798600
E7	5	23798600	23798800
E9	5	23798800	23799000
E10	5	23799000	23799400
I4	5	23799400	23799800
E10	5	23799800	23800000
E9	5	23800000	23800400
E7	5	23800400	23800600
I4	5	23800600	23801200
E6	5	23801200	23801600
E5	5	23801600	23802800
E4	5	23802800	23803000
E3	5	23803000	23803200
E2	5	23803200	23803600
I4	5	23803600	23804600
I3	5	23804600	23805000
F3	5	23805000	23805200
I3	5	23805200	23805400
F4	5	23805400	23805600
I4	5	23805600	23806600
E2	5	23806600	23807000
E3	5	23807000	23807400
E7	5	23807400	23808400
I4	5	23808400	23808800
E8	5	23808800	23809400
E4	5	23809400	23810600
E3	5	23810600	23810800
E2	5	23810800	23811200
I4	5	23811200	23811400
I3	5	23811400	23811600
E7	5	23811600	23811800
E9	5	23811800	23812400
E10	5	23812400	23812800
E9	5	23812800	23813800
F1	5	23813800	23814000
F4	5	23814000	23814600
I4	5	23814600	23815000
E2	5	23815000	23815400
E3	5	23815400	23815600
E5	5	23815600	23815800
E8	5	23815800	23816000
I4	5	23816000	23818600
I3	5	23818600	23818800
E2	5	23818800	23819200
I4	5	23819200	23819800
E7	5	23819800	23820200
I4	5	23820200	23820600
E7	5	23820600	23821400
E9	5	23821400	23822200
E1	5	23822200	23822400
E2	5	23822400	23823200
I4	5	23823200	23824000
I3	5	23824000	23825000
I4	5	23825000	23825600
I3	5	23825600	23826400
I4	5	23826400	23827200
E7	5	23827200	23827800
E9	5	23827800	23828600
E10	5	23828600	23829000
F1	5	23829000	23829400
E2	5	23829400	23829600
E1	5	23829600	23830000
E2	5	23830000	23830400
E1	5	23830400	23830600
I4	5	23830600	23831000
I3	5	23831000	23832600
I4	5	23832600	23833600
E1	5	23833600	23834000
E3	5	23834000	23834200
E2	5	23834200	23834400
E1	5	23834400	23834600
I4	5	23834600	23835400
I3	5	23835400	23835600
I4	5	23835600	23836200
I1	5	23836200	23836600
F5	5	23836600	23837200
I1	5	23837200	23837600
I2	5	23837600	23838800
I3	5	23838800	23839200
I4	5	23839200	23839400
F4	5	23839400	23839600
I3	5	23839600	23840400
I4	5	23840400	23841400
I3	5	23841400	23841800
F4	5	23841800	23842800
I4	5	23842800	23843400
I3	5	23843400	23843600
I4	5	23843600	23844200
I3	5	23844200	23844400
F5	5	23844400	23844800
I3	5	23844800	23845200
F4	5	23845200	23845800
I4	5	23845800	23846200
F4	5	23846200	23847200
I4	5	23847200	23847400
E1	5	23847400	23847800
E2	5	23847800	23848400
F4	5	23848400	23848600
I3	5	23848600	23851000
I4	5	23851000	23852000
F4	5	23852000	23853800
F5	5	23853800	23854200
F3	5	23854200	23854400
F5	5	23854400	23854600
F3	5	23854600	23855000
I2	5	23855000	23855400
I1	5	23855400	23856000
I2	5	23856000	23856800
F3	5	23856800	23857000
F5	5	23857000	23857400
I1	5	23857400	23857800
I2	5	23857800	23858400
I1	5	23858400	23859000
F2	5	23859000	23860000
F3	5	23860000	23860600
F5	5	23860600	23861400
I1	5	23861400	23862400
F3	5	23862400	23862600
F5	5	23862600	23862800
F3	5	23862800	23863000
I1	5	23863000	23863400
F2	5	23863400	23864000
I1	5	23864000	23864200
I4	5	23864200	23864600
I1	5	23864600	23864800
F2	5	23864800	23865200
F1	5	23865200	23865400
F4	5	23865400	23866600
F5	5	23866600	23867000
F3	5	23867000	23867200
F5	5	23867200	23867400
F3	5	23867400	23868200
I1	5	23868200	23868800
I2	5	23868800	23869000
I4	5	23869000	23869200
I3	5	23869200	23869400
I4	5	23869400	23869600
F3	5	23869600	23869800
I4	5	23869800	23870200
F5	5	23870200	23870400
F1	5	23870400	23870800
E10	5	23870800	23871000
I4	5	23871000	23871800
F5	5	23871800	23872400
I3	5	23872400	23872600
F3	5	23872600	23873400
F4	5	23873400	23873800
I4	5	23873800	23874400
E8	5	23874400	23874600
E4	5	23874600	23875200
E2	5	23875200	23875600
E1	5	23875600	23875800
I4	5	23875800	23876600
E2	5	23876600	23877000
E3	5	23877000	23877600
E6	5	23877600	23878200
E7	5	23878200	23878400
I4	5	23878400	23879400
E2	5	23879400	23879600
E3	5	23879600	23880200
E4	5	23880200	23880400
E8	5	23880400	23880600
E5	5	23880600	23880800
E6	5	23880800	23881400
I4	5	23881400	23881800
E7	5	23881800	23882000
F4	5	23882000	23882200
F1	5	23882200	23882800
F4	5	23882800	23883000
I4	5	23883000	23883400
E2	5	23883400	23884000
E4	5	23884000	23884600
E8	5	23884600	23884800
I4	5	23884800	23885600
F4	5	23885600	23885800
F1	5	23885800	23886400
E10	5	23886400	23886600
F1	5	23886600	23887000
E10	5	23887000	23887800
E9	5	23887800	23888000
E10	5	23888000	23888400
E9	5	23888400	23888600
E10	5	23888600	23889400
E9	5	23889400	23889800
E2	5	23889800	23890400
I4	5	23890400	23890800
E7	5	23890800	23891200
E6	5	23891200	23891400
E8	5	23891400	23891800
E4	5	23891800	23893000
E3	5	23893000	23893200
E2	5	23893200	23893600
I4	5	23893600	23894400
I3	5	23894400	23894600
F3	5	23894600	23894800
F5	5	23894800	23895000
I2	5	23895000	23896000
F5	5	23896000	23896400
F3	5	23896400	23896600
I2	5	23896600	23896800
I1	5	23896800	23897200
I2	5	23897200	23897600
I1	5	23897600	23898000
I4	5	23898000	23899000
I3	5	23899000	23899200
I2	5	23899200	23899400
F5	5	23899400	23899800
I2	5	23899800	23900200
I1	5	23900200	23900600
I4	5	23900600	23901400
F4	5	23901400	23901600
F1	5	23901600	23902200
E10	5	23902200	23902800
F1	5	23902800	23903400
F4	5	23903400	23904000
E2	5	23904000	23904400
E4	5	23904400	23905400
E5	5	23905400	23905800
E4	5	23905800	23906000
E8	5	23906000	23906200
E6	5	23906200	23906600
E8	5	23906600	23907200
E7	5	23907200	23907400
E10	5	23907400	23908000
E9	5	23908000	23908800
E10	5	23908800	23909400
F1	5	23909400	23910000
E10	5	23910000	23911200
F1	5	23911200	23912200
E10	5	23912200	23912600
F1	5	23912600	23913400
E10	5	23913400	23914000
F1	5	23914000	23915200
I4	5	23915200	23915800
E7	5	23915800	23916200
E6	5	23916200	23916400
E5	5	23916400	23916800
E4	5	23916800	23917200
E5	5	23917200	23917400
E4	5	23917400	23917600
E2	5	23917600	23918200
I4	5	23918200	23919800
E6	5	23919800	23920000
E5	5	23920000	23920400
E4	5	23920400	23920600
E3	5	23920600	23920800
E2	5	23920800	23921200
I4	5	23921200	23922200
I1	5	23922200	23922400
F3	5	23922400	23923000
F2	5	23923000	23923800
I1	5	23923800	23924000
F2	5	23924000	23924400
I1	5	23924400	23925200
F2	5	23925200	23925800
F3	5	23925800	23926000
I1	5	23926000	23926200
I2	5	23926200	23926600
F2	5	23926600	23927000
I2	5	23927000	23927400
I1	5	23927400	23928800
I2	5	23928800	23929000
F5	5	23929000	23929400
F3	5	23929400	23929600
I1	5	23929600	23930000
I4	5	23930000	23930200
E7	5	23930200	23930400
I4	5	23930400	23930600
I1	5	23930600	23931200
F3	5	23931200	23931400
F5	5	23931400	23931800
I1	5	23931800	23932200
F2	5	23932200	23932600
I1	5	23932600	23933400
F5	5	23933400	23933800
F3	5	23933800	23934000
I2	5	23934000	23934200
F3	5	23934200	23934400
F5	5	23934400	23934600
F3	5	23934600	23934800
I3	5	23934800	23935000
I2	5	23935000	23935600
F3	5	23935600	23935800
I2	5	23935800	23936200
I1	5	23936200	23936800
I2	5	23936800	23937000
F5	5	23937000	23937200
I2	5	23937200	23937400
F3	5	23937400	23937800
I2	5	23937800	23938200
I1	5	23938200	23938400
I4	5	23938400	23939600
I3	5	23939600	23940400
I4	5	23940400	23940800
E1	5	23940800	23941000
E2	5	23941000	23942000
E1	5	23942000	23942200
I4	5	23942200	23943400
I3	5	23943400	23944200
I4	5	23944200	23944600
I1	5	23944600	23945400
F3	5	23945400	23945600
F5	5	23945600	23946000
F3	5	23946000	23946400
I2	5	23946400	23946800
I1	5	23946800	23947400
I2	5	23947400	23947800
F3	5	23947800	23948000
I3	5	23948000	23948200
I4	5	23948200	23949000
I1	5	23949000	23949600
F3	5	23949600	23950200
F5	5	23950200	23950600
F3	5	23950600	23950800
F5	5	23950800	23951400
I4	5	23951400	23952200
E1	5	23952200	23952400
E2	5	23952400	23952800
E3	5	23952800	23953000
E4	5	23953000	23953200
E5	5	23953200	23953400
E6	5	23953400	23953600
I4	5	23953600	23954400
F4	5	23954400	23955000
F5	5	23955000	23955200
F3	5	23955200	23955400
F2	5	23955400	23956800
F3	5	23956800	23957000
F4	5	23957000	23957200
I3	5	23957200	23957400
I4	5	23957400	23957800
E2	5	23957800	23958000
E3	5	23958000	23958400
E4	5	23958400	23958600
E5	5	23958600	23959200
E8	5	23959200	23959400
I4	5	23959400	23959800
E8	5	23959800	23960000
E4	5	23960000	23960200
E3	5	23960200	23960400
E2	5	23960400	23960800
E1	5	23960800	23961000
I4	5	23961000	23961600
E3	5	23961600	23962400
E4	5	23962400	23963400
E5	5	23963400	23963800
E6	5	23963800	23964600
I4	5	23964600	23965000
I3	5	23965000	23965400
I4	5	23965400	23967400
E2	5	23967400	23967600
E1	5	23967600	23968200
E3	5	23968200	23968400
E5	5	23968400	23969000
E4	5	23969000	23969400
E6	5	23969400	23970400
E7	5	23970400	23970800
I4	5	23970800	23971200
E2	5	23971200	23971600
E1	5	23971600	23971800
E3	5	23971800	23972000
E6	5	23972000	23972200
E7	5	23972200	23972600
I4	5	23972600	23974600
E1	5	23974600	23975000
E3	5	23975000	23975800
E5	5	23975800	23976400
E8	5	23976400	23977400
E5	5	23977400	23977600
E4	5	23977600	23977800
E3	5	23977800	23978000
E2	5	23978000	23978400
I4	5	23978400	23978600
E2	5	23978600	23979000
E3	5	23979000	23979200
E8	5	23979200	23979600
E6	5	23979600	23980000
E5	5	23980000	23980400
E4	5	23980400	23981000
E2	5	23981000	23981400
F4	5	23981400	23981600
I4	5	23981600	23982000
I3	5	23982000	23982200
I4	5	23982200	23982400
I3	5	23982400	23983000
I2	5	23983000	23983200
F3	5	23983200	23983400
F5	5	23983400	23983600
F3	5	23983600	23984000
I3	5	23984000	23984800
I4	5	23984800	23986000
E2	5	23986000	23986600
E3	5	23986600	23986800
E5	5	23986800	23987200
E4	5	23987200	23987400
E8	5	23987400	23988200
E6	5	23988200	23988400
E9	5	23988400	23988600
E10	5	23988600	23989000
I4	5	23989000	23989800
I2	5	23989800	23990000
F3	5	23990000	23990200
F5	5	23990200	23990600
I1	5	23990600	23991400
F5	5	23991400	23991800
I2	5	23991800	23992200
F5	5	23992200	23992800
I1	5	23992800	23993400
I4	5	23993400	23994200
F4	5	23994200	23995800
I4	5	23995800	23996000
I3	5	23996000	23996600
E3	5	23996600	23997200
E2	5	23997200	23997600
I4	5	23997600	23998200
E1	5	23998200	23998600
E3	5	23998600	23999600
E1	5	23999600	23999800
I4	5	23999800	24000800
E6	5	24000800	24001000
E5	5	24001000	24001400
E3	5	24001400	24001600
E2	5	24001600	24001800
E1	5	24001800	24002000
I4	5	24002000	24002200
H6	5	24002200	24003000
I4	5	24003000	24003800
I3	5	24003800	24004000
E2	5	24004000	24004600
F4	5	24004600	24004800
I3	5	24004800	24005000
I4	5	24005000	24005800
E10	5	24005800	24006400
E9	5	24006400	24007200
F1	5	24007200	24007600
F4	5	24007600	24007800
I4	5	24007800	24009200
F1	5	24009200	24010400
F4	5	24010400	24010600
I4	5	24010600	24011200
F4	5	24011200	24011400
F1	5	24011400	24011800
E9	5	24011800	24012000
E10	5	24012000	24012200
I4	5	24012200	24012400
E1	5	24012400	24012600
E2	5	24012600	24013600
E3	5	24013600	24013800
E5	5	24013800	24014000
E4	5	24014000	24014200
E5	5	24014200	24014400
E4	5	24014400	24014600
E8	5	24014600	24014800
I4	5	24014800	24015600
E6	5	24015600	24015800
E3	5	24015800	24016400
E2	5	24016400	24016600
I4	5	24016600	24017000
F4	5	24017000	24017400
F1	5	24017400	24018000
E10	5	24018000	24018200
H7	5	24018200	24018400
H6	5	24018400	24019000
H7	5	24019000	24019200
H6	5	24019200	24019600
H7	5	24019600	24020000
H3	5	24020000	24020200
H2	5	24020200	24020400
H6	5	24020400	24021000
H2	5	24021000	24021400
H4	5	24021400	24021800
H2	5	24021800	24022200
H3	5	24022200	24022600
H6	5	24022600	24022800
I4	5	24022800	24023200
H6	5	24023200	24024000
H2	5	24024000	24024200
H6	5	24024200	24025200
H7	5	24025200	24025400
H6	5	24025400	24025600
H2	5	24025600	24026000
H3	5	24026000	24026400
H4	5	24026400	24027800
H6	5	24027800	24028200
H4	5	24028200	24028800
H2	5	24028800	24029200
H4	5	24029200	24029600
H2	5	24029600	24029800
H6	5	24029800	24030200
I3	5	24030200	24030400
I4	5	24030400	24030600
E2	5	24030600	24031000
E1	5	24031000	24031200
E10	5	24031200	24031600
E9	5	24031600	24032000
E10	5	24032000	24032200
E9	5	24032200	24032600
E10	5	24032600	24032800
E9	5	24032800	24033000
E10	5	24033000	24034200
E9	5	24034200	24035200
E10	5	24035200	24035800
F1	5	24035800	24036200
E10	5	24036200	24036600
E9	5	24036600	24037200
E10	5	24037200	24038600
F1	5	24038600	24039000
F4	5	24039000	24039600
I4	5	24039600	24039800
E2	5	24039800	24040200
I4	5	24040200	24040600
F4	5	24040600	24040800
I4	5	24040800	24041200
F4	5	24041200	24041400
F1	5	24041400	24043400
I4	5	24043400	24043800
E10	5	24043800	24044600
F1	5	24044600	24045600
E10	5	24045600	24046600
F1	5	24046600	24047400
F4	5	24047400	24047800
F1	5	24047800	24049600
F4	5	24049600	24050000
F1	5	24050000	24050800
F4	5	24050800	24051000
I4	5	24051000	24051600
E2	5	24051600	24052200
I4	5	24052200	24052600
F4	5	24052600	24052800
F1	5	24052800	24053000
E9	5	24053000	24053600
E10	5	24053600	24054400
F1	5	24054400	24054600
F4	5	24054600	24055000
E2	5	24055000	24055200
E1	5	24055200	24055400
I4	5	24055400	24056000
I3	5	24056000	24056800
I4	5	24056800	24057400
E2	5	24057400	24057800
E3	5	24057800	24058200
E5	5	24058200	24059200
E4	5	24059200	24059600
E5	5	24059600	24060000
E4	5	24060000	24060200
E5	5	24060200	24061200
E6	5	24061200	24061800
I4	5	24061800	24062400
F4	5	24062400	24063200
I4	5	24063200	24064400
E1	5	24064400	24064600
E2	5	24064600	24064800
E3	5	24064800	24066000
I4	5	24066000	24067400
I3	5	24067400	24068200
F3	5	24068200	24068800
I2	5	24068800	24069000
I1	5	24069000	24069600
I4	5	24069600	24070200
E10	5	24070200	24070600
E9	5	24070600	24071000
E10	5	24071000	24071800
E4	5	24071800	24072400
E2	5	24072400	24073000
I4	5	24073000	24073200
E1	5	24073200	24073400
E2	5	24073400	24073800
E3	5	24073800	24074200
E5	5	24074200	24074400
E4	5	24074400	24074600
E5	5	24074600	24075000
E6	5	24075000	24075200
E7	5	24075200	24075400
I4	5	24075400	24075800
F4	5	24075800	24076400
I4	5	24076400	24077000
I3	5	24077000	24077200
I2	5	24077200	24078200
I3	5	24078200	24078800
I4	5	24078800	24079600
E8	5	24079600	24080000
E4	5	24080000	24080400
E3	5	24080400	24080600
E2	5	24080600	24081200
I4	5	24081200	24081800
I3	5	24081800	24082200
E1	5	24082200	24082400
E3	5	24082400	24082800
E1	5	24082800	24083000
E2	5	24083000	24083200
F4	5	24083200	24083400
I3	5	24083400	24084000
I4	5	24084000	24084400
E1	5	24084400	24084800
I4	5	24084800	24085800
I3	5	24085800	24089200
I4	5	24089200	24090800
F4	5	24090800	24091400
E2	5	24091400	24091800
E1	5	24091800	24092000
I3	5	24092000	24092200
I4	5	24092200	24094800
E10	5	24094800	24095000
E8	5	24095000	24095200
E5	5	24095200	24095400
E4	5	24095400	24095600
E3	5	24095600	24095800
E2	5	24095800	24096400
F4	5	24096400	24096600
I4	5	24096600	24096800
I3	5	24096800	24097000
F5	5	24097000	24097600
F4	5	24097600	24098000
I4	5	24098000	24098200
F3	5	24098200	24098400
F5	5	24098400	24099000
F3	5	24099000	24099400
F4	5	24099400	24099600
I4	5	24099600	24099800
I1	5	24099800	24100000
F5	5	24100000	24100200
F3	5	24100200	24100400
I1	5	24100400	24100600
I4	5	24100600	24101000
I3	5	24101000	24101800
I4	5	24101800	24103000
E7	5	24103000	24103600
I4	5	24103600	24104000
E7	5	24104000	24104200
I3	5	24104200	24104400
I4	5	24104400	24105000
E1	5	24105000	24105200
E2	5	24105200	24105600
E3	5	24105600	24105800
E5	5	24105800	24106000
E6	5	24106000	24106600
E8	5	24106600	24107000
I4	5	24107000	24107600
E6	5	24107600	24108000
E8	5	24108000	24108200
E4	5	24108200	24108800
E2	5	24108800	24109200
I4	5	24109200	24109600
I3	5	24109600	24109800
F4	5	24109800	24110000
I4	5	24110000	24111400
F4	5	24111400	24111600
F1	5	24111600	24111800
I4	5	24111800	24112400
E8	5	24112400	24112600
E5	5	24112600	24113000
E3	5	24113000	24113400
E2	5	24113400	24113600
I4	5	24113600	24113800
F4	5	24113800	24114000
F1	5	24114000	24114400
E10	5	24114400	24114800
F1	5	24114800	24115200
F4	5	24115200	24116200
I4	5	24116200	24117000
H6	5	24117000	24118600
I4	5	24118600	24118800
F4	5	24118800	24119200
I3	5	24119200	24119800
I4	5	24119800	24120200
E1	5	24120200	24120400
E2	5	24120400	24120600
E3	5	24120600	24121200
E5	5	24121200	24121400
E6	5	24121400	24121800
I4	5	24121800	24122400
E2	5	24122400	24123000
E5	5	24123000	24123400
E6	5	24123400	24123600
I4	5	24123600	24124000
E7	5	24124000	24124200
E9	5	24124200	24125400
E4	5	24125400	24126000
E3	5	24126000	24126200
E2	5	24126200	24126800
I4	5	24126800	24127200
E2	5	24127200	24127400
E3	5	24127400	24128000
E1	5	24128000	24128400
I4	5	24128400	24128600
E1	5	24128600	24128800
E2	5	24128800	24129400
E3	5	24129400	24129800
E5	5	24129800	24130400
E6	5	24130400	24130600
E7	5	24130600	24130800
E10	5	24130800	24132200
F1	5	24132200	24132400
F4	5	24132400	24132600
I4	5	24132600	24134000
I3	5	24134000	24134200
I4	5	24134200	24134400
F3	5	24134400	24134600
F2	5	24134600	24136400
I4	5	24136400	24137200
F4	5	24137200	24137400
F2	5	24137400	24139200
F3	5	24139200	24139400
I4	5	24139400	24140200
E1	5	24140200	24140400
E3	5	24140400	24141000
E5	5	24141000	24141600
E8	5	24141600	24141800
I4	5	24141800	24142200
E8	5	24142200	24142400
E6	5	24142400	24142800
E5	5	24142800	24143000
E4	5	24143000	24144000
E5	5	24144000	24144200
E4	5	24144200	24144400
E3	5	24144400	24144800
E2	5	24144800	24145200
F4	5	24145200	24145400
I4	5	24145400	24146200
E2	5	24146200	24146600
F4	5	24146600	24146800
I4	5	24146800	24147200
E2	5	24147200	24147800
E10	5	24147800	24148400
E9	5	24148400	24149200
E7	5	24149200	24149600
I4	5	24149600	24150600
I3	5	24150600	24150800
F4	5	24150800	24151400
I3	5	24151400	24151600
I4	5	24151600	24152000
I3	5	24152000	24152200
F3	5	24152200	24152600
F5	5	24152600	24153200
I2	5	24153200	24153400
I1	5	24153400	24154200
F3	5	24154200	24154400
I1	5	24154400	24155400
F2	5	24155400	24155800
I1	5	24155800	24156400
I2	5	24156400	24157200
I1	5	24157200	24157600
I2	5	24157600	24157800
I1	5	24157800	24158200
I2	5	24158200	24158400
I1	5	24158400	24159200
I2	5	24159200	24159400
F5	5	24159400	24159800
I3	5	24159800	24160000
I4	5	24160000	24160200
I1	5	24160200	24160400
F3	5	24160400	24160600
F5	5	24160600	24161000
I1	5	24161000	24161200
F3	5	24161200	24161800
F5	5	24161800	24162400
F3	5	24162400	24162800
I1	5	24162800	24163400
F3	5	24163400	24164200
I1	5	24164200	24165000
I2	5	24165000	24166800
I3	5	24166800	24167000
I4	5	24167000	24167400
E10	5	24167400	24168000
E9	5	24168000	24170200
E10	5	24170200	24170800
E4	5	24170800	24171000
E5	5	24171000	24171400
E4	5	24171400	24172400
E3	5	24172400	24172600
E2	5	24172600	24173000
I4	5	24173000	24173400
E1	5	24173400	24173600
E2	5	24173600	24174000
E10	5	24174000	24174800
E9	5	24174800	24175000
E10	5	24175000	24175200
E9	5	24175200	24175600
E10	5	24175600	24176200
E9	5	24176200	24176400
E10	5	24176400	24176800
E9	5	24176800	24177600
E10	5	24177600	24177800
E9	5	24177800	24178000
E10	5	24178000	24178400
E9	5	24178400	24179200
E10	5	24179200	24179400
E9	5	24179400	24180400
E10	5	24180400	24181200
E9	5	24181200	24181600
E10	5	24181600	24182800
E9	5	24182800	24183000
E10	5	24183000	24183400
I4	5	24183400	24183800
E7	5	24183800	24184200
E6	5	24184200	24184400
E5	5	24184400	24184600
E4	5	24184600	24184800
E3	5	24184800	24185000
E2	5	24185000	24185400
E1	5	24185400	24185600
I4	5	24185600	24186400
H6	5	24186400	24186800
H7	5	24186800	24187000
H6	5	24187000	24187200
I4	5	24187200	24188600
F4	5	24188600	24188800
F5	5	24188800	24189600
F3	5	24189600	24189800
I4	5	24189800	24190400
F5	5	24190400	24191400
I1	5	24191400	24191600
F5	5	24191600	24192000
I4	5	24192000	24192200
F4	5	24192200	24192400
F5	5	24192400	24192600
F4	5	24192600	24193000
F1	5	24193000	24194400
F4	5	24194400	24194600
F1	5	24194600	24194800
F2	5	24194800	24195000
I4	5	24195000	24195400
E10	5	24195400	24196000
F1	5	24196000	24196200
F4	5	24196200	24196600
F1	5	24196600	24196800
F4	5	24196800	24197000
F1	5	24197000	24197400
F4	5	24197400	24197800
I4	5	24197800	24198400
E9	5	24198400	24199000
E10	5	24199000	24199600
E9	5	24199600	24200600
E10	5	24200600	24200800
E1	5	24200800	24201000
E2	5	24201000	24201200
E1	5	24201200	24201400
I4	5	24201400	24201800
F3	5	24201800	24202000
F5	5	24202000	24203000
I3	5	24203000	24203200
F3	5	24203200	24203400
I4	5	24203400	24203800
F4	5	24203800	24204400
I4	5	24204400	24205800
F4	5	24205800	24206200
I4	5	24206200	24207800
E2	5	24207800	24208400
E3	5	24208400	24208800
E4	5	24208800	24209000
E5	5	24209000	24209400
E4	5	24209400	24209600
E5	5	24209600	24210400
E8	5	24210400	24210800
E6	5	24210800	24211200
I4	5	24211200	24212000
F1	5	24212000	24212800
F4	5	24212800	24213400
I4	5	24213400	24213800
F4	5	24213800	24214400
F1	5	24214400	24215400
F4	5	24215400	24215600
I4	5	24215600	24215800
F4	5	24215800	24216000
F1	5	24216000	24216600
F4	5	24216600	24217600
I4	5	24217600	24218000
E2	5	24218000	24218800
F4	5	24218800	24219400
F1	5	24219400	24219600
E10	5	24219600	24219800
F1	5	24219800	24223000
I4	5	24223000	24223800
E7	5	24223800	24224200
E6	5	24224200	24224400
E8	5	24224400	24224600
E5	5	24224600	24224800
E4	5	24224800	24225000
E5	5	24225000	24225400
E4	5	24225400	24226000
E5	5	24226000	24226200
E3	5	24226200	24226400
E2	5	24226400	24226800
I4	5	24226800	24227400
E1	5	24227400	24227600
E2	5	24227600	24227800
E4	5	24227800	24228400
E5	5	24228400	24228800
E4	5	24228800	24229400
E5	5	24229400	24231000
E6	5	24231000	24232400
E8	5	24232400	24232600
I4	5	24232600	24233200
F5	5	24233200	24233800
F4	5	24233800	24234200
I4	5	24234200	24234600
E2	5	24234600	24235200
E10	5	24235200	24235400
E9	5	24235400	24235800
E7	5	24235800	24236000
I4	5	24236000	24236400
I3	5	24236400	24237200
I2	5	24237200	24239200
F3	5	24239200	24239400
I2	5	24239400	24239600
I4	5	24239600	24239800
I3	5	24239800	24240000
I2	5	24240000	24240200
I4	5	24240200	24240800
F3	5	24240800	24241200
F5	5	24241200	24241800
F3	5	24241800	24242000
I1	5	24242000	24243000
I4	5	24243000	24243400
F1	5	24243400	24244000
E10	5	24244000	24244200
E9	5	24244200	24245000
I4	5	24245000	24245400
E7	5	24245400	24245600
I4	5	24245600	24246200
I3	5	24246200	24246400
I4	5	24246400	24246800
E1	5	24246800	24247200
E2	5	24247200	24247600
F4	5	24247600	24247800
I4	5	24247800	24248800
F4	5	24248800	24249000
F1	5	24249000	24249800
I4	5	24249800	24250200
E7	5	24250200	24250800
E3	5	24250800	24251000
E2	5	24251000	24251600
I4	5	24251600	24252000
F4	5	24252000	24252200
F5	5	24252200	24252800
I2	5	24252800	24253000
I1	5	24253000	24253400
E9	5	24253400	24254000
E10	5	24254000	24254200
F5	5	24254200	24254600
F4	5	24254600	24254800
I4	5	24254800	24255400
F4	5	24255400	24256400
I3	5	24256400	24256600
I4	5	24256600	24257600
I3	5	24257600	24257800
E2	5	24257800	24258200
E3	5	24258200	24258800
E5	5	24258800	24259400
E6	5	24259400	24259800
I4	5	24259800	24260400
E10	5	24260400	24260600
E9	5	24260600	24260800
E5	5	24260800	24261800
E3	5	24261800	24262200
E2	5	24262200	24262400
E1	5	24262400	24262600
I4	5	24262600	24262800
E2	5	24262800	24263400
E3	5	24263400	24263600
E6	5	24263600	24263800
I3	5	24263800	24264000
I4	5	24264000	24264600
E8	5	24264600	24264800
E3	5	24264800	24265200
E4	5	24265200	24265400
E5	5	24265400	24267000
E8	5	24267000	24267600
I4	5	24267600	24268000
E10	5	24268000	24268200
E9	5	24268200	24270000
E10	5	24270000	24271000
E9	5	24271000	24272800
E10	5	24272800	24273200
E9	5	24273200	24273400
E10	5	24273400	24273600
I4	5	24273600	24274000
F4	5	24274000	24274600
I4	5	24274600	24275000
E8	5	24275000	24275200
E5	5	24275200	24275400
E3	5	24275400	24275800
E2	5	24275800	24276000
I4	5	24276000	24276800
F4	5	24276800	24277000
I3	5	24277000	24277600
F4	5	24277600	24277800
F3	5	24277800	24278000
F5	5	24278000	24278800
F4	5	24278800	24279000
I4	5	24279000	24280000
E2	5	24280000	24280200
E3	5	24280200	24281000
E5	5	24281000	24281800
E6	5	24281800	24282200
I4	5	24282200	24282800
E2	5	24282800	24283400
E3	5	24283400	24283600
E4	5	24283600	24284000
E8	5	24284000	24284600
E7	5	24284600	24284800
I4	5	24284800	24285800
F4	5	24285800	24286800
I3	5	24286800	24287200
I4	5	24287200	24287400
F4	5	24287400	24287800
I4	5	24287800	24288600
E3	5	24288600	24289200
E5	5	24289200	24289600
E6	5	24289600	24290600
I4	5	24290600	24291200
E1	5	24291200	24291400
E2	5	24291400	24291600
E1	5	24291600	24291800
I4	5	24291800	24292800
E10	5	24292800	24293200
F4	5	24293200	24293600
I4	5	24293600	24294200
F4	5	24294200	24294400
I4	5	24294400	24294800
E1	5	24294800	24295000
E3	5	24295000	24295600
E4	5	24295600	24295800
E5	5	24295800	24296600
E4	5	24296600	24296800
E5	5	24296800	24298000
E4	5	24298000	24298400
E5	5	24298400	24299600
E6	5	24299600	24301000
I4	5	24301000	24301600
E2	5	24301600	24302000
E3	5	24302000	24302200
E5	5	24302200	24302600
E8	5	24302600	24302800
I4	5	24302800	24304000
E10	5	24304000	24304200
I4	5	24304200	24304600
I3	5	24304600	24305600
I4	5	24305600	24306400
E7	5	24306400	24306600
I4	5	24306600	24307000
F4	5	24307000	24307400
I4	5	24307400	24308400
E10	5	24308400	24308600
E9	5	24308600	24310200
E5	5	24310200	24310400
E4	5	24310400	24310600
E5	5	24310600	24310800
E4	5	24310800	24311200
E5	5	24311200	24311400
E3	5	24311400	24312000
E2	5	24312000	24312600
I4	5	24312600	24313000
I3	5	24313000	24313200
I4	5	24313200	24314600
I3	5	24314600	24315800
I4	5	24315800	24317000
I3	5	24317000	24317200
E2	5	24317200	24317800
E1	5	24317800	24318000
I4	5	24318000	24318800
I2	5	24318800	24319600
I3	5	24319600	24319800
I4	5	24319800	24320200
I1	5	24320200	24320600
I2	5	24320600	24320800
F3	5	24320800	24321000
F5	5	24321000	24321400
I2	5	24321400	24321800
I1	5	24321800	24322000
F5	5	24322000	24322800
I2	5	24322800	24323400
F3	5	24323400	24323600
F5	5	24323600	24324000
F3	5	24324000	24324200
I2	5	24324200	24325000
I1	5	24325000	24325800
I2	5	24325800	24326000
F5	5	24326000	24326800
I4	5	24326800	24327800
I1	5	24327800	24328800
F2	5	24328800	24330200
I4	5	24330200	24330800
F2	5	24330800	24331400
E10	5	24331400	24331800
F1	5	24331800	24333200
I4	5	24333200	24334000
E10	5	24334000	24334200
F1	5	24334200	24335800
I4	5	24335800	24337000
E7	5	24337000	24337600
E8	5	24337600	24338000
E4	5	24338000	24338200
E2	5	24338200	24338800
I4	5	24338800	24339200
E2	5	24339200	24339400
E3	5	24339400	24339600
E2	5	24339600	24339800
E5	5	24339800	24340000
E4	5	24340000	24341000
E8	5	24341000	24341200
E6	5	24341200	24342200
E7	5	24342200	24342400
I4	5	24342400	24343200
F4	5	24343200	24343800
I3	5	24343800	24344000
I4	5	24344000	24345600
H6	5	24345600	24345800
H7	5	24345800	24346400
I1	5	24346400	24346600
F5	5	24346600	24347200
F4	5	24347200	24347600
I4	5	24347600	24347800
E1	5	24347800	24348000
E3	5	24348000	24348600
E5	5	24348600	24349400
E6	5	24349400	24349800
E7	5	24349800	24350000
I4	5	24350000	24351000
I3	5	24351000	24351200
I2	5	24351200	24352400
I1	5	24352400	24352800
I4	5	24352800	24353800
E2	5	24353800	24354400
E3	5	24354400	24354600
E4	5	24354600	24354800
E5	5	24354800	24355400
E4	5	24355400	24355800
E8	5	24355800	24356000
E6	5	24356000	24356400
E7	5	24356400	24356800
I4	5	24356800	24357000
E2	5	24357000	24357400
E3	5	24357400	24357600
E5	5	24357600	24358200
E7	5	24358200	24358400
I4	5	24358400	24359000
E2	5	24359000	24359400
E3	5	24359400	24359800
E4	5	24359800	24360200
E5	5	24360200	24361200
E4	5	24361200	24361400
E8	5	24361400	24361600
E6	5	24361600	24362600
E7	5	24362600	24363200
I4	5	24363200	24363600
I1	5	24363600	24363800
F3	5	24363800	24364000
F2	5	24364000	24365400
I1	5	24365400	24365600
I2	5	24365600	24365800
F5	5	24365800	24366200
I2	5	24366200	24366600
I1	5	24366600	24367000
I4	5	24367000	24367200
E2	5	24367200	24367600
E3	5	24367600	24368000
E5	5	24368000	24368400
E4	5	24368400	24369200
E8	5	24369200	24369600
I4	5	24369600	24370000
F4	5	24370000	24370400
I4	5	24370400	24371200
E6	5	24371200	24371800
E8	5	24371800	24372600
E4	5	24372600	24373400
E3	5	24373400	24373800
E2	5	24373800	24374000
I4	5	24374000	24374400
F5	5	24374400	24374800
I4	5	24374800	24375400
I1	5	24375400	24375600
F3	5	24375600	24375800
F5	5	24375800	24376400
F3	5	24376400	24376600
F5	5	24376600	24377000
I2	5	24377000	24377800
I1	5	24377800	24378000
I4	5	24378000	24378400
I3	5	24378400	24378600
I4	5	24378600	24379600
E7	5	24379600	24380400
E8	5	24380400	24380800
E3	5	24380800	24381000
E2	5	24381000	24381200
E3	5	24381200	24381400
E2	5	24381400	24381600
I4	5	24381600	24385000
I3	5	24385000	24385600
I4	5	24385600	24386200
E3	5	24386200	24386800
E1	5	24386800	24387000
I4	5	24387000	24387800
I3	5	24387800	24388400
I4	5	24388400	24388800
I3	5	24388800	24390000
I4	5	24390000	24390800
F4	5	24390800	24391000
I4	5	24391000	24391800
I3	5	24391800	24393800
I4	5	24393800	24394800
I3	5	24394800	24395000
F4	5	24395000	24395200
I4	5	24395200	24395600
I3	5	24395600	24396600
I4	5	24396600	24397000
F4	5	24397000	24397200
E2	5	24397200	24398000
E1	5	24398000	24398200
E7	5	24398200	24399200
E6	5	24399200	24399400
E7	5	24399400	24400400
E8	5	24400400	24400600
E7	5	24400600	24401800
I4	5	24401800	24402400
E7	5	24402400	24403000
E6	5	24403000	24404000
E8	5	24404000	24404200
E1	5	24404200	24404400
E3	5	24404400	24404800
E1	5	24404800	24405000
I3	5	24405000	24405200
F5	5	24405200	24405600
I2	5	24405600	24405800
I1	5	24405800	24406400
I2	5	24406400	24408600
I1	5	24408600	24408800
I2	5	24408800	24409200
I3	5	24409200	24409400
I4	5	24409400	24409600
I2	5	24409600	24409800
I4	5	24409800	24411000
E7	5	24411000	24411600
E6	5	24411600	24412600
E5	5	24412600	24413000
E8	5	24413000	24414000
E1	5	24414000	24414400
E3	5	24414400	24414800
E2	5	24414800	24415000
I4	5	24415000	24415800
I3	5	24415800	24416600
I4	5	24416600	24417000
I3	5	24417000	24417200
I4	5	24417200	24418400
F5	5	24418400	24418800
F3	5	24418800	24419200
I2	5	24419200	24419400
I1	5	24419400	24419600
F3	5	24419600	24419800
F2	5	24419800	24420600
I2	5	24420600	24420800
I1	5	24420800	24421000
I2	5	24421000	24421200
I1	5	24421200	24421600
F3	5	24421600	24422000
F5	5	24422000	24422200
F3	5	24422200	24422400
I4	5	24422400	24422800
E2	5	24422800	24423200
F4	5	24423200	24423600
E10	5	24423600	24425600
```
