## additional bed files for "Conservation of chromatin states and their association with transcription factors in land plants": AT_26_segments.bed (part 6 of 6)

```
F1	5	24425600	24427400
E10	5	24427400	24427600
F1	5	24427600	24428000
E10	5	24428000	24428400
F1	5	24428400	24428800
E10	5	24428800	24429200
F1	5	24429200	24430000
F4	5	24430000	24430400
I4	5	24430400	24430800
E1	5	24430800	24431000
E2	5	24431000	24431200
E3	5	24431200	24431600
E4	5	24431600	24432000
E5	5	24432000	24432200
E4	5	24432200	24432400
E5	5	24432400	24433000
E6	5	24433000	24433200
I4	5	24433200	24434000
I3	5	24434000	24435600
H6	5	24435600	24436000
H7	5	24436000	24436200
I4	5	24436200	24437400
I2	5	24437400	24437600
I1	5	24437600	24438000
F3	5	24438000	24438400
F5	5	24438400	24438600
F3	5	24438600	24438800
I4	5	24438800	24439000
F4	5	24439000	24439600
I4	5	24439600	24439800
F4	5	24439800	24440000
F1	5	24440000	24440400
F4	5	24440400	24440800
F5	5	24440800	24442000
I2	5	24442000	24442200
I1	5	24442200	24442400
I2	5	24442400	24443400
F3	5	24443400	24443600
I2	5	24443600	24444200
F3	5	24444200	24444400
F5	5	24444400	24444800
I2	5	24444800	24445000
F5	5	24445000	24445400
I1	5	24445400	24446200
F3	5	24446200	24446400
F5	5	24446400	24447000
I2	5	24447000	24447200
I1	5	24447200	24447800
I2	5	24447800	24448400
I1	5	24448400	24449000
H6	5	24449000	24449400
I4	5	24449400	24450800
F5	5	24450800	24451600
I1	5	24451600	24452000
F3	5	24452000	24452200
F5	5	24452200	24452800
I4	5	24452800	24453600
E8	5	24453600	24453800
E6	5	24453800	24454200
E5	5	24454200	24454400
E6	5	24454400	24454600
E5	5	24454600	24455200
E3	5	24455200	24455800
E1	5	24455800	24456000
I4	5	24456000	24457600
I3	5	24457600	24460400
I4	5	24460400	24461000
I3	5	24461000	24461200
F4	5	24461200	24462600
I3	5	24462600	24462800
I4	5	24462800	24464200
F3	5	24464200	24464600
I3	5	24464600	24464800
I4	5	24464800	24465000
F3	5	24465000	24465400
I1	5	24465400	24466600
F3	5	24466600	24467000
F2	5	24467000	24467200
F3	5	24467200	24467400
I1	5	24467400	24467800
F3	5	24467800	24468200
I2	5	24468200	24468600
F3	5	24468600	24469200
I1	5	24469200	24469400
I4	5	24469400	24469600
E2	5	24469600	24469800
E3	5	24469800	24470200
E4	5	24470200	24470600
E5	5	24470600	24470800
E6	5	24470800	24471000
I4	5	24471000	24471200
E10	5	24471200	24471800
I4	5	24471800	24472400
E10	5	24472400	24472600
E9	5	24472600	24473000
E5	5	24473000	24473200
E4	5	24473200	24473800
E3	5	24473800	24474000
E2	5	24474000	24474400
I4	5	24474400	24476000
H6	5	24476000	24476200
I4	5	24476200	24477200
I3	5	24477200	24478000
F4	5	24478000	24478400
I3	5	24478400	24478600
I4	5	24478600	24479000
I3	5	24479000	24479400
I2	5	24479400	24479800
I3	5	24479800	24480000
I4	5	24480000	24480400
E1	5	24480400	24480600
E3	5	24480600	24481400
E1	5	24481400	24481600
I3	5	24481600	24482600
I4	5	24482600	24483000
I3	5	24483000	24483800
I4	5	24483800	24484600
E1	5	24484600	24485200
E3	5	24485200	24485600
E8	5	24485600	24486000
E7	5	24486000	24487000
E1	5	24487000	24487200
E2	5	24487200	24487800
I4	5	24487800	24488800
F4	5	24488800	24489200
F5	5	24489200	24489400
F4	5	24489400	24489600
I3	5	24489600	24489800
I4	5	24489800	24490200
I3	5	24490200	24491400
I4	5	24491400	24492000
I3	5	24492000	24492200
I4	5	24492200	24492800
I2	5	24492800	24493200
F3	5	24493200	24493400
I4	5	24493400	24494200
I3	5	24494200	24494400
F5	5	24494400	24494600
F3	5	24494600	24495200
I3	5	24495200	24495800
F5	5	24495800	24496200
F4	5	24496200	24496400
I4	5	24496400	24497200
I3	5	24497200	24497600
I4	5	24497600	24498000
I3	5	24498000	24498400
I2	5	24498400	24498600
F5	5	24498600	24499200
F3	5	24499200	24499400
I1	5	24499400	24499600
F5	5	24499600	24500400
I1	5	24500400	24500600
I4	5	24500600	24501000
F5	5	24501000	24501400
F3	5	24501400	24501600
I2	5	24501600	24502000
I1	5	24502000	24502400
I2	5	24502400	24502800
F5	5	24502800	24503200
I1	5	24503200	24504000
F2	5	24504000	24504400
I2	5	24504400	24504600
I1	5	24504600	24504800
I2	5	24504800	24505400
F3	5	24505400	24506200
I2	5	24506200	24506400
I1	5	24506400	24507000
I2	5	24507000	24508000
F5	5	24508000	24508200
I1	5	24508200	24508600
I2	5	24508600	24509200
I1	5	24509200	24510600
I4	5	24510600	24511400
E7	5	24511400	24511800
E6	5	24511800	24512400
E5	5	24512400	24512800
E4	5	24512800	24513400
E3	5	24513400	24513800
E2	5	24513800	24514000
E1	5	24514000	24514200
I4	5	24514200	24515600
F1	5	24515600	24516800
E10	5	24516800	24517200
E9	5	24517200	24517400
E10	5	24517400	24521200
F1	5	24521200	24521600
F4	5	24521600	24522800
I4	5	24522800	24523000
E2	5	24523000	24523400
E3	5	24523400	24523600
E4	5	24523600	24524200
E10	5	24524200	24524800
E9	5	24524800	24525200
E7	5	24525200	24526000
I4	5	24526000	24526400
H6	5	24526400	24526600
I4	5	24526600	24527000
E10	5	24527000	24527200
F1	5	24527200	24527800
F4	5	24527800	24528000
I4	5	24528000	24528400
E7	5	24528400	24528600
E6	5	24528600	24528800
E5	5	24528800	24529000
E4	5	24529000	24529400
E3	5	24529400	24529600
E2	5	24529600	24530000
I4	5	24530000	24531400
F4	5	24531400	24532000
I3	5	24532000	24532200
I4	5	24532200	24532800
I3	5	24532800	24533000
I1	5	24533000	24533800
I2	5	24533800	24534600
I1	5	24534600	24535600
F5	5	24535600	24536600
F3	5	24536600	24536800
I1	5	24536800	24540200
I2	5	24540200	24541000
F3	5	24541000	24541400
I1	5	24541400	24541800
F3	5	24541800	24542200
I1	5	24542200	24542600
H7	5	24542600	24542800
I1	5	24542800	24543000
I4	5	24543000	24543400
E2	5	24543400	24543600
E3	5	24543600	24543800
E4	5	24543800	24544000
E5	5	24544000	24545200
E6	5	24545200	24545800
E7	5	24545800	24546000
I4	5	24546000	24546800
E8	5	24546800	24547200
E6	5	24547200	24547400
E5	5	24547400	24547600
E4	5	24547600	24548800
E3	5	24548800	24549000
E2	5	24549000	24549200
E1	5	24549200	24549400
I4	5	24549400	24549800
F4	5	24549800	24550000
F1	5	24550000	24552200
F4	5	24552200	24552800
I4	5	24552800	24553800
I3	5	24553800	24554000
E2	5	24554000	24554400
E3	5	24554400	24554600
E5	5	24554600	24555200
E9	5	24555200	24556600
I4	5	24556600	24556800
E7	5	24556800	24557000
I4	5	24557000	24557200
E8	5	24557200	24557400
E6	5	24557400	24557600
E8	5	24557600	24558000
E5	5	24558000	24559200
E3	5	24559200	24559600
E1	5	24559600	24560000
I4	5	24560000	24560400
E2	5	24560400	24561000
E4	5	24561000	24561200
E9	5	24561200	24562000
E7	5	24562000	24562200
I4	5	24562200	24562400
E7	5	24562400	24562800
E9	5	24562800	24563800
E5	5	24563800	24564200
E3	5	24564200	24564400
E2	5	24564400	24565000
I4	5	24565000	24565400
F1	5	24565400	24566600
E10	5	24566600	24567600
E9	5	24567600	24568800
E5	5	24568800	24569000
E4	5	24569000	24569200
E5	5	24569200	24569800
E4	5	24569800	24570600
E2	5	24570600	24570800
E1	5	24570800	24571000
I4	5	24571000	24571200
F5	5	24571200	24571800
F2	5	24571800	24572200
I1	5	24572200	24572600
F2	5	24572600	24573400
F3	5	24573400	24574000
F5	5	24574000	24574200
F3	5	24574200	24574400
I4	5	24574400	24574800
F3	5	24574800	24575000
F2	5	24575000	24576200
I1	5	24576200	24576800
F3	5	24576800	24577000
F5	5	24577000	24577600
F3	5	24577600	24578200
I1	5	24578200	24579200
F2	5	24579200	24580000
I1	5	24580000	24580200
F3	5	24580200	24580400
I1	5	24580400	24581000
F2	5	24581000	24582200
I1	5	24582200	24582400
F2	5	24582400	24584600
I1	5	24584600	24585200
F2	5	24585200	24585600
F3	5	24585600	24585800
I4	5	24585800	24587400
E9	5	24587400	24587800
E4	5	24587800	24588000
E8	5	24588000	24588400
E4	5	24588400	24588800
E3	5	24588800	24589000
E2	5	24589000	24589600
I4	5	24589600	24590000
E1	5	24590000	24590200
E2	5	24590200	24590400
E3	5	24590400	24590600
E5	5	24590600	24591600
E4	5	24591600	24591800
E5	5	24591800	24592600
E4	5	24592600	24593400
E5	5	24593400	24593800
E4	5	24593800	24594600
E5	5	24594600	24595400
E4	5	24595400	24595600
E5	5	24595600	24595800
E4	5	24595800	24596200
E5	5	24596200	24596400
E4	5	24596400	24597200
E5	5	24597200	24597400
E4	5	24597400	24599000
E8	5	24599000	24599400
E5	5	24599400	24599800
E4	5	24599800	24600200
E5	5	24600200	24600400
E4	5	24600400	24600600
E9	5	24600600	24600800
E5	5	24600800	24601000
E8	5	24601000	24601400
I4	5	24601400	24602200
E9	5	24602200	24602600
E7	5	24602600	24603000
I4	5	24603000	24603800
E7	5	24603800	24604000
E6	5	24604000	24605000
E4	5	24605000	24605200
E8	5	24605200	24605400
E4	5	24605400	24606000
E5	5	24606000	24606600
E4	5	24606600	24606800
E5	5	24606800	24607200
E3	5	24607200	24607400
E2	5	24607400	24607600
I4	5	24607600	24608600
I2	5	24608600	24608800
F5	5	24608800	24610000
F3	5	24610000	24610200
I4	5	24610200	24611000
E1	5	24611000	24611200
E3	5	24611200	24611600
E5	5	24611600	24612200
E8	5	24612200	24612400
I4	5	24612400	24612800
E7	5	24612800	24613600
F4	5	24613600	24614200
I4	5	24614200	24615200
F4	5	24615200	24615400
E2	5	24615400	24615800
E1	5	24615800	24616000
E7	5	24616000	24617200
E9	5	24617200	24617800
E10	5	24617800	24618400
E9	5	24618400	24618800
I4	5	24618800	24619200
F4	5	24619200	24619800
I4	5	24619800	24620200
E2	5	24620200	24620800
E1	5	24620800	24621000
E7	5	24621000	24621800
E10	5	24621800	24622200
I4	5	24622200	24623400
E2	5	24623400	24623600
E3	5	24623600	24624000
E4	5	24624000	24624200
E5	5	24624200	24624800
E6	5	24624800	24625200
E8	5	24625200	24625400
I4	5	24625400	24626000
E5	5	24626000	24626400
E3	5	24626400	24626600
E2	5	24626600	24626800
E1	5	24626800	24627000
I4	5	24627000	24627200
E2	5	24627200	24627600
E3	5	24627600	24628000
E5	5	24628000	24628400
E6	5	24628400	24628800
E8	5	24628800	24629000
I4	5	24629000	24629400
E2	5	24629400	24629800
E3	5	24629800	24630200
E4	5	24630200	24630800
E5	5	24630800	24631000
E6	5	24631000	24631200
E8	5	24631200	24631800
E7	5	24631800	24632000
I4	5	24632000	24632400
E7	5	24632400	24632600
F4	5	24632600	24633000
F1	5	24633000	24633200
E10	5	24633200	24633800
F1	5	24633800	24634200
F4	5	24634200	24634600
I4	5	24634600	24637000
E10	5	24637000	24637200
E9	5	24637200	24638400
E8	5	24638400	24639000
E6	5	24639000	24639200
E5	5	24639200	24639400
E1	5	24639400	24639800
E2	5	24639800	24640400
F4	5	24640400	24640600
I3	5	24640600	24640800
I4	5	24640800	24641000
I3	5	24641000	24642000
I4	5	24642000	24642400
I3	5	24642400	24643000
F3	5	24643000	24643400
I1	5	24643400	24643600
I2	5	24643600	24643800
I1	5	24643800	24644200
F3	5	24644200	24644600
I4	5	24644600	24645600
H7	5	24645600	24646000
I4	5	24646000	24646200
I2	5	24646200	24646400
I3	5	24646400	24647400
I4	5	24647400	24648400
F3	5	24648400	24648600
F5	5	24648600	24649000
F3	5	24649000	24649200
I2	5	24649200	24649600
I3	5	24649600	24649800
I4	5	24649800	24650200
F4	5	24650200	24650400
I4	5	24650400	24650800
E10	5	24650800	24651000
E9	5	24651000	24651800
E10	5	24651800	24652000
E9	5	24652000	24652400
E4	5	24652400	24652600
E2	5	24652600	24653200
I4	5	24653200	24653600
E7	5	24653600	24653800
E8	5	24653800	24654000
E4	5	24654000	24654200
E5	5	24654200	24654400
E3	5	24654400	24654600
E2	5	24654600	24654800
I4	5	24654800	24655000
F4	5	24655000	24655400
F1	5	24655400	24655600
F4	5	24655600	24656800
I4	5	24656800	24657600
E7	5	24657600	24657800
I4	5	24657800	24658000
E8	5	24658000	24659000
E4	5	24659000	24659400
E8	5	24659400	24659600
E5	5	24659600	24659800
E3	5	24659800	24660200
I4	5	24660200	24660400
E2	5	24660400	24661000
I4	5	24661000	24661800
E1	5	24661800	24662000
E2	5	24662000	24662800
F4	5	24662800	24663000
I3	5	24663000	24663200
I4	5	24663200	24664000
I3	5	24664000	24664600
I4	5	24664600	24665000
I3	5	24665000	24666400
I4	5	24666400	24667800
F4	5	24667800	24670400
I4	5	24670400	24670800
E1	5	24670800	24671000
E2	5	24671000	24671600
I4	5	24671600	24671800
E1	5	24671800	24672000
E10	5	24672000	24672200
E7	5	24672200	24672800
F1	5	24672800	24673000
F4	5	24673000	24673800
I4	5	24673800	24675200
E3	5	24675200	24675600
E4	5	24675600	24676000
E5	5	24676000	24677000
E8	5	24677000	24677200
E6	5	24677200	24678000
E7	5	24678000	24678200
I4	5	24678200	24678800
E7	5	24678800	24679200
E9	5	24679200	24679600
E10	5	24679600	24679800
E4	5	24679800	24680200
E3	5	24680200	24680400
E2	5	24680400	24681000
I4	5	24681000	24681400
E1	5	24681400	24681600
E2	5	24681600	24682200
E9	5	24682200	24682600
E10	5	24682600	24682800
E9	5	24682800	24683200
E7	5	24683200	24683400
I4	5	24683400	24683800
E8	5	24683800	24684000
E6	5	24684000	24684200
E5	5	24684200	24685200
E3	5	24685200	24685800
E2	5	24685800	24686000
I4	5	24686000	24686600
F4	5	24686600	24687200
I3	5	24687200	24687400
I4	5	24687400	24688000
F4	5	24688000	24688400
I4	5	24688400	24688800
I1	5	24688800	24689000
I2	5	24689000	24689400
F3	5	24689400	24689800
F5	5	24689800	24690200
I2	5	24690200	24690400
F5	5	24690400	24690800
F3	5	24690800	24691000
I3	5	24691000	24692000
F3	5	24692000	24692600
I2	5	24692600	24693000
I3	5	24693000	24693200
I4	5	24693200	24693600
I3	5	24693600	24694600
I4	5	24694600	24694800
I3	5	24694800	24695000
I4	5	24695000	24695200
H7	5	24695200	24695600
H6	5	24695600	24696000
H7	5	24696000	24696200
I4	5	24696200	24696400
I3	5	24696400	24697000
I4	5	24697000	24697400
I3	5	24697400	24697600
F3	5	24697600	24698200
I3	5	24698200	24699600
F3	5	24699600	24699800
I4	5	24699800	24700400
I1	5	24700400	24700800
I4	5	24700800	24701200
I3	5	24701200	24701400
F4	5	24701400	24701600
F1	5	24701600	24702200
F4	5	24702200	24702600
I3	5	24702600	24702800
I4	5	24702800	24703200
H6	5	24703200	24703600
I4	5	24703600	24704800
I2	5	24704800	24705000
I1	5	24705000	24705200
I2	5	24705200	24705600
I3	5	24705600	24705800
F4	5	24705800	24706000
I4	5	24706000	24707600
E2	5	24707600	24708200
E3	5	24708200	24708600
I4	5	24708600	24709800
I3	5	24709800	24710400
E8	5	24710400	24710800
E6	5	24710800	24711400
E4	5	24711400	24712400
E3	5	24712400	24712600
E2	5	24712600	24712800
E1	5	24712800	24713000
I4	5	24713000	24714400
E7	5	24714400	24714600
E9	5	24714600	24715200
E10	5	24715200	24715400
E9	5	24715400	24716000
E10	5	24716000	24716400
E9	5	24716400	24717400
E10	5	24717400	24718000
E9	5	24718000	24718600
E10	5	24718600	24719000
E9	5	24719000	24719400
E10	5	24719400	24719600
E9	5	24719600	24720400
E10	5	24720400	24721200
F1	5	24721200	24721400
F4	5	24721400	24722000
I4	5	24722000	24722800
H7	5	24722800	24723800
I4	5	24723800	24724200
I3	5	24724200	24724400
I4	5	24724400	24724600
F3	5	24724600	24724800
I4	5	24724800	24725200
F4	5	24725200	24725400
E2	5	24725400	24726400
E1	5	24726400	24727200
F4	5	24727200	24727800
I3	5	24727800	24728000
I4	5	24728000	24728400
I3	5	24728400	24729600
F3	5	24729600	24730000
I3	5	24730000	24730200
I4	5	24730200	24732600
F4	5	24732600	24733200
E7	5	24733200	24733600
E6	5	24733600	24733800
E8	5	24733800	24734000
E6	5	24734000	24734600
E4	5	24734600	24735200
E5	5	24735200	24735400
E4	5	24735400	24735800
E5	5	24735800	24736000
E4	5	24736000	24736200
E3	5	24736200	24736400
E2	5	24736400	24736800
I4	5	24736800	24737200
E7	5	24737200	24737400
E6	5	24737400	24737800
E5	5	24737800	24738200
E3	5	24738200	24738400
E2	5	24738400	24738800
E1	5	24738800	24739000
I4	5	24739000	24739400
E7	5	24739400	24739800
F4	5	24739800	24741200
I3	5	24741200	24741400
I4	5	24741400	24742200
E2	5	24742200	24742400
E3	5	24742400	24742600
E4	5	24742600	24742800
E5	5	24742800	24743000
E4	5	24743000	24743400
E5	5	24743400	24743800
E6	5	24743800	24744400
E7	5	24744400	24744600
I4	5	24744600	24744800
E1	5	24744800	24745000
E2	5	24745000	24745400
E3	5	24745400	24745600
E9	5	24745600	24746000
E5	5	24746000	24746800
E6	5	24746800	24747000
E7	5	24747000	24747200
I4	5	24747200	24747800
I3	5	24747800	24748000
F4	5	24748000	24748800
F1	5	24748800	24750800
F4	5	24750800	24751400
I3	5	24751400	24751600
I4	5	24751600	24752200
I3	5	24752200	24752600
I4	5	24752600	24752800
F4	5	24752800	24753400
E2	5	24753400	24753800
E1	5	24753800	24754000
E10	5	24754000	24754200
E9	5	24754200	24754800
E7	5	24754800	24755400
E9	5	24755400	24755600
E7	5	24755600	24756000
I3	5	24756000	24756400
I4	5	24756400	24756800
I3	5	24756800	24757600
I4	5	24757600	24758200
E1	5	24758200	24758400
E2	5	24758400	24759200
E1	5	24759200	24759800
E9	5	24759800	24760200
E10	5	24760200	24760600
F4	5	24760600	24760800
I4	5	24760800	24761000
E2	5	24761000	24761600
E3	5	24761600	24761800
E4	5	24761800	24762600
E5	5	24762600	24762800
E8	5	24762800	24763000
E6	5	24763000	24763200
E1	5	24763200	24763400
E3	5	24763400	24763600
E1	5	24763600	24764000
I4	5	24764000	24764200
E1	5	24764200	24764600
E3	5	24764600	24765000
E1	5	24765000	24765400
I4	5	24765400	24766600
I3	5	24766600	24766800
E2	5	24766800	24767400
I3	5	24767400	24767600
I4	5	24767600	24768000
I1	5	24768000	24768200
I2	5	24768200	24768600
F5	5	24768600	24768800
F3	5	24768800	24769000
I1	5	24769000	24769400
F3	5	24769400	24769600
I2	5	24769600	24770000
F5	5	24770000	24770800
F3	5	24770800	24771000
I4	5	24771000	24772000
I1	5	24772000	24772400
F5	5	24772400	24772800
F3	5	24772800	24773000
I1	5	24773000	24773200
F2	5	24773200	24773400
I1	5	24773400	24773800
F3	5	24773800	24774200
F5	5	24774200	24774600
I4	5	24774600	24775000
E2	5	24775000	24775800
F4	5	24775800	24776200
I4	5	24776200	24776800
F4	5	24776800	24777000
I4	5	24777000	24777600
E10	5	24777600	24777800
I4	5	24777800	24778000
E10	5	24778000	24778200
F1	5	24778200	24778600
F4	5	24778600	24779000
F3	5	24779000	24779200
I3	5	24779200	24779400
F5	5	24779400	24779800
F3	5	24779800	24780000
I1	5	24780000	24781200
I4	5	24781200	24781400
I3	5	24781400	24781600
F3	5	24781600	24781800
I4	5	24781800	24782000
I3	5	24782000	24782400
F4	5	24782400	24782800
I4	5	24782800	24783400
E1	5	24783400	24783600
E2	5	24783600	24784000
E3	5	24784000	24784600
E6	5	24784600	24785400
E7	5	24785400	24786000
I4	5	24786000	24786400
F4	5	24786400	24786800
F5	5	24786800	24787200
F3	5	24787200	24787800
F5	5	24787800	24788000
I1	5	24788000	24788800
F5	5	24788800	24789000
F3	5	24789000	24789400
F2	5	24789400	24791600
I1	5	24791600	24791800
F3	5	24791800	24792000
F2	5	24792000	24792200
I1	5	24792200	24792400
F3	5	24792400	24792600
F2	5	24792600	24793400
F3	5	24793400	24794000
F2	5	24794000	24794600
F3	5	24794600	24796000
F2	5	24796000	24797000
I1	5	24797000	24797200
F3	5	24797200	24797400
F2	5	24797400	24798000
F3	5	24798000	24799000
I1	5	24799000	24799200
F3	5	24799200	24799600
I1	5	24799600	24799800
F3	5	24799800	24800000
F2	5	24800000	24800400
F3	5	24800400	24800600
I1	5	24800600	24801600
F2	5	24801600	24803000
I1	5	24803000	24803600
F2	5	24803600	24804600
I1	5	24804600	24804800
F2	5	24804800	24805200
I1	5	24805200	24805400
F2	5	24805400	24806400
F3	5	24806400	24806800
F2	5	24806800	24807800
F3	5	24807800	24808000
I4	5	24808000	24808400
F3	5	24808400	24808600
F2	5	24808600	24811400
F4	5	24811400	24812800
F1	5	24812800	24813200
F4	5	24813200	24813400
I4	5	24813400	24814000
E7	5	24814000	24814400
E6	5	24814400	24814800
E1	5	24814800	24815400
I4	5	24815400	24815600
E1	5	24815600	24815800
E3	5	24815800	24816200
E4	5	24816200	24816800
E5	5	24816800	24817200
E7	5	24817200	24817600
I4	5	24817600	24818600
H6	5	24818600	24820200
I4	5	24820200	24821200
E1	5	24821200	24821400
E2	5	24821400	24821600
E3	5	24821600	24822000
E5	5	24822000	24822200
E4	5	24822200	24822400
E5	5	24822400	24822800
E4	5	24822800	24823000
E5	5	24823000	24824600
E6	5	24824600	24825200
E8	5	24825200	24825600
E6	5	24825600	24826400
E7	5	24826400	24826600
I4	5	24826600	24827600
E6	5	24827600	24827800
E8	5	24827800	24828000
E6	5	24828000	24828400
E5	5	24828400	24829000
E3	5	24829000	24829400
E2	5	24829400	24829800
I4	5	24829800	24830200
F4	5	24830200	24831400
I4	5	24831400	24832000
E7	5	24832000	24832800
E4	5	24832800	24833000
E3	5	24833000	24833200
E2	5	24833200	24833800
I4	5	24833800	24834400
I3	5	24834400	24834600
F4	5	24834600	24834800
E7	5	24834800	24835600
E6	5	24835600	24835800
E3	5	24835800	24836000
E2	5	24836000	24836200
F4	5	24836200	24836600
I4	5	24836600	24837200
F4	5	24837200	24837400
E2	5	24837400	24837600
E3	5	24837600	24837800
E6	5	24837800	24838600
E7	5	24838600	24838800
I4	5	24838800	24839400
E6	5	24839400	24839800
E8	5	24839800	24840200
E5	5	24840200	24840400
E4	5	24840400	24840800
E5	5	24840800	24841000
E4	5	24841000	24841400
E2	5	24841400	24841800
E1	5	24841800	24842000
I4	5	24842000	24842200
I1	5	24842200	24842400
I2	5	24842400	24842600
I1	5	24842600	24843000
I2	5	24843000	24844200
F5	5	24844200	24844800
I2	5	24844800	24845200
F5	5	24845200	24845600
I4	5	24845600	24845800
I3	5	24845800	24846000
I2	5	24846000	24846400
F3	5	24846400	24846600
F5	5	24846600	24847000
I1	5	24847000	24847200
I4	5	24847200	24847400
E2	5	24847400	24848000
E1	5	24848000	24848200
I4	5	24848200	24848600
E10	5	24848600	24848800
E9	5	24848800	24849200
F1	5	24849200	24849800
I4	5	24849800	24850200
F4	5	24850200	24850400
E2	5	24850400	24850600
F4	5	24850600	24851000
E7	5	24851000	24851600
I4	5	24851600	24852000
I1	5	24852000	24852200
I2	5	24852200	24852600
F5	5	24852600	24853200
I1	5	24853200	24853400
F3	5	24853400	24853600
F5	5	24853600	24853800
I2	5	24853800	24855200
I4	5	24855200	24855800
E7	5	24855800	24856000
E6	5	24856000	24857000
E8	5	24857000	24857200
E4	5	24857200	24858000
E5	5	24858000	24858200
E4	5	24858200	24858800
E3	5	24858800	24859000
E2	5	24859000	24859200
I4	5	24859200	24860800
E6	5	24860800	24861200
E5	5	24861200	24862200
E4	5	24862200	24862600
E5	5	24862600	24863000
E4	5	24863000	24863400
E3	5	24863400	24863800
E2	5	24863800	24864000
I4	5	24864000	24864400
E2	5	24864400	24864800
E5	5	24864800	24865400
E7	5	24865400	24865600
I4	5	24865600	24866200
E9	5	24866200	24867000
E2	5	24867000	24867600
E1	5	24867600	24868000
F4	5	24868000	24868200
F1	5	24868200	24868800
E10	5	24868800	24869000
E9	5	24869000	24869200
E10	5	24869200	24869600
E9	5	24869600	24870000
E10	5	24870000	24871400
E9	5	24871400	24871600
E10	5	24871600	24872000
E9	5	24872000	24872200
E10	5	24872200	24872400
F1	5	24872400	24872800
I4	5	24872800	24873400
F4	5	24873400	24873600
F1	5	24873600	24874200
E9	5	24874200	24875400
E10	5	24875400	24876600
E9	5	24876600	24876800
E10	5	24876800	24877600
F1	5	24877600	24878000
E10	5	24878000	24878200
I4	5	24878200	24879000
E6	5	24879000	24879600
E8	5	24879600	24880000
E6	5	24880000	24880200
E5	5	24880200	24880600
E4	5	24880600	24881000
E5	5	24881000	24881400
E4	5	24881400	24881600
E5	5	24881600	24882000
E4	5	24882000	24882200
E5	5	24882200	24883400
E4	5	24883400	24883600
E3	5	24883600	24884200
E1	5	24884200	24884600
I4	5	24884600	24885400
I3	5	24885400	24885800
F4	5	24885800	24886200
I3	5	24886200	24886600
I4	5	24886600	24888600
E2	5	24888600	24889000
E3	5	24889000	24889400
E5	5	24889400	24889600
E4	5	24889600	24889800
E5	5	24889800	24890400
E4	5	24890400	24890600
E5	5	24890600	24890800
E4	5	24890800	24892000
E5	5	24892000	24892200
E6	5	24892200	24892600
E8	5	24892600	24892800
E6	5	24892800	24893200
I4	5	24893200	24894000
E1	5	24894000	24894400
E2	5	24894400	24894800
E1	5	24894800	24895200
E8	5	24895200	24895400
E10	5	24895400	24896400
E9	5	24896400	24896800
E10	5	24896800	24897000
E9	5	24897000	24897200
E10	5	24897200	24897600
E9	5	24897600	24898200
E10	5	24898200	24898400
E9	5	24898400	24899000
E10	5	24899000	24899400
I4	5	24899400	24899800
E7	5	24899800	24900000
E9	5	24900000	24901200
E5	5	24901200	24901600
E4	5	24901600	24901800
E5	5	24901800	24902000
E4	5	24902000	24902400
E3	5	24902400	24902800
E2	5	24902800	24903000
E1	5	24903000	24903200
I4	5	24903200	24905600
I3	5	24905600	24906200
I4	5	24906200	24908600
H6	5	24908600	24909000
I4	5	24909000	24910400
E1	5	24910400	24910600
E3	5	24910600	24911800
E5	5	24911800	24912400
E4	5	24912400	24912800
E5	5	24912800	24913400
E6	5	24913400	24913600
E5	5	24913600	24913800
E6	5	24913800	24914800
I4	5	24914800	24916200
E1	5	24916200	24917200
I4	5	24917200	24918800
E2	5	24918800	24919200
E3	5	24919200	24919400
E5	5	24919400	24919800
E6	5	24919800	24920600
I4	5	24920600	24921200
I3	5	24921200	24922000
F4	5	24922000	24922200
I4	5	24922200	24922600
F4	5	24922600	24923400
E7	5	24923400	24923600
I4	5	24923600	24924000
E7	5	24924000	24924400
E6	5	24924400	24925000
E8	5	24925000	24925400
E5	5	24925400	24925600
E4	5	24925600	24926200
E5	5	24926200	24926600
E3	5	24926600	24926800
E2	5	24926800	24927200
I4	5	24927200	24927600
F3	5	24927600	24927800
F5	5	24927800	24928600
F4	5	24928600	24928800
I4	5	24928800	24929000
F4	5	24929000	24929600
I4	5	24929600	24930200
E7	5	24930200	24930800
I4	5	24930800	24931800
E1	5	24931800	24932000
E2	5	24932000	24932400
F4	5	24932400	24932600
I4	5	24932600	24933000
F4	5	24933000	24933200
I3	5	24933200	24934200
F1	5	24934200	24934400
I3	5	24934400	24934600
I4	5	24934600	24935000
E8	5	24935000	24935400
E6	5	24935400	24936800
E5	5	24936800	24937200
E4	5	24937200	24937600
E5	5	24937600	24938400
E3	5	24938400	24938800
E1	5	24938800	24939200
I4	5	24939200	24939600
I3	5	24939600	24939800
F4	5	24939800	24940000
I3	5	24940000	24940400
F4	5	24940400	24941000
E2	5	24941000	24941200
I4	5	24941200	24941400
I3	5	24941400	24941600
F4	5	24941600	24941800
I4	5	24941800	24942600
I3	5	24942600	24942800
I4	5	24942800	24943200
H6	5	24943200	24944000
H2	5	24944000	24944400
H6	5	24944400	24945000
H7	5	24945000	24945800
I1	5	24945800	24946800
F3	5	24946800	24947000
F5	5	24947000	24947400
F3	5	24947400	24947600
I1	5	24947600	24948800
F3	5	24948800	24949200
I1	5	24949200	24949400
I4	5	24949400	24950600
E6	5	24950600	24951200
E8	5	24951200	24951400
E4	5	24951400	24951600
E5	5	24951600	24952000
E3	5	24952000	24952200
E1	5	24952200	24952400
E3	5	24952400	24952600
E2	5	24952600	24953000
E1	5	24953000	24953200
I4	5	24953200	24953600
I3	5	24953600	24954000
I4	5	24954000	24954400
I3	5	24954400	24954600
E2	5	24954600	24955200
E1	5	24955200	24955400
I4	5	24955400	24956000
F4	5	24956000	24957000
I4	5	24957000	24958200
F4	5	24958200	24958800
I3	5	24958800	24959000
I4	5	24959000	24959600
F3	5	24959600	24960200
F5	5	24960200	24960600
F3	5	24960600	24961200
I4	5	24961200	24961400
E10	5	24961400	24962200
F1	5	24962200	24962800
F4	5	24962800	24963200
I4	5	24963200	24964000
I1	5	24964000	24964800
F3	5	24964800	24965000
F5	5	24965000	24965200
F3	5	24965200	24965400
I1	5	24965400	24966400
H7	5	24966400	24966800
I1	5	24966800	24968400
I4	5	24968400	24968800
I3	5	24968800	24969200
I2	5	24969200	24970000
I4	5	24970000	24970600
I2	5	24970600	24970800
H7	5	24970800	24971200
I1	5	24971200	24971400
I2	5	24971400	24972400
I3	5	24972400	24972800
I4	5	24972800	24973200
E1	5	24973200	24973400
E2	5	24973400	24973800
F4	5	24973800	24975600
I4	5	24975600	24976000
I3	5	24976000	24976200
F4	5	24976200	24976600
I3	5	24976600	24977000
I4	5	24977000	24977600
I3	5	24977600	24978000
I4	5	24978000	24978800
F4	5	24978800	24979200
E2	5	24979200	24979600
F4	5	24979600	24979800
I4	5	24979800	24980600
E7	5	24980600	24981400
E6	5	24981400	24981600
E5	5	24981600	24982000
E4	5	24982000	24983000
E5	5	24983000	24983200
E3	5	24983200	24983800
E2	5	24983800	24984000
I4	5	24984000	24984400
E7	5	24984400	24984600
E6	5	24984600	24984800
E4	5	24984800	24985200
E2	5	24985200	24985600
E1	5	24985600	24985800
I4	5	24985800	24986400
F4	5	24986400	24986600
F5	5	24986600	24987000
F3	5	24987000	24987600
I3	5	24987600	24988000
I4	5	24988000	24988600
I3	5	24988600	24988800
E1	5	24988800	24989600
E2	5	24989600	24990000
E1	5	24990000	24990200
I4	5	24990200	24991800
I2	5	24991800	24992200
I1	5	24992200	24992600
I2	5	24992600	24992800
I1	5	24992800	24993000
I4	5	24993000	24993600
I3	5	24993600	24994000
I4	5	24994000	24994200
H7	5	24994200	24994400
I4	5	24994400	24994800
F4	5	24994800	24995000
I4	5	24995000	24995800
I3	5	24995800	24996000
F4	5	24996000	24997400
E10	5	24997400	24997800
F1	5	24997800	24998200
E10	5	24998200	24999400
F1	5	24999400	24999600
E10	5	24999600	25001000
F1	5	25001000	25001200
E10	5	25001200	25001400
E9	5	25001400	25001600
E10	5	25001600	25001800
F1	5	25001800	25002200
E10	5	25002200	25002600
F1	5	25002600	25003400
E10	5	25003400	25004200
F1	5	25004200	25004800
I4	5	25004800	25005800
E10	5	25005800	25006000
F1	5	25006000	25006200
E10	5	25006200	25007200
F2	5	25007200	25007600
F3	5	25007600	25007800
F5	5	25007800	25008200
I4	5	25008200	25009000
I3	5	25009000	25009200
F4	5	25009200	25010000
I4	5	25010000	25010400
F4	5	25010400	25010600
F3	5	25010600	25010800
F2	5	25010800	25011200
F1	5	25011200	25011400
I4	5	25011400	25012000
E2	5	25012000	25012400
E3	5	25012400	25012800
E4	5	25012800	25013200
E5	5	25013200	25013400
E4	5	25013400	25013800
E6	5	25013800	25014000
I4	5	25014000	25014800
I3	5	25014800	25016800
I4	5	25016800	25017000
I2	5	25017000	25017200
F5	5	25017200	25018000
I2	5	25018000	25018200
I3	5	25018200	25018600
I2	5	25018600	25019200
I4	5	25019200	25019600
E2	5	25019600	25019800
E3	5	25019800	25020000
E4	5	25020000	25020200
E8	5	25020200	25020400
I4	5	25020400	25020600
E7	5	25020600	25020800
I4	5	25020800	25021200
E8	5	25021200	25021400
E5	5	25021400	25021600
E3	5	25021600	25022000
E2	5	25022000	25022400
I4	5	25022400	25023200
I3	5	25023200	25023400
F4	5	25023400	25024400
F1	5	25024400	25028000
F4	5	25028000	25028200
I4	5	25028200	25028600
E1	5	25028600	25029000
E7	5	25029000	25029200
I4	5	25029200	25029400
F5	5	25029400	25029800
I1	5	25029800	25030200
I2	5	25030200	25030400
I1	5	25030400	25030800
I2	5	25030800	25031600
F5	5	25031600	25032200
I2	5	25032200	25032600
I1	5	25032600	25033400
F3	5	25033400	25033600
F5	5	25033600	25034200
F3	5	25034200	25034600
I4	5	25034600	25035000
E1	5	25035000	25035400
I4	5	25035400	25036000
I3	5	25036000	25036200
I4	5	25036200	25037400
E1	5	25037400	25037600
E3	5	25037600	25038000
E1	5	25038000	25038200
I4	5	25038200	25039000
I3	5	25039000	25039800
I4	5	25039800	25040600
I3	5	25040600	25040800
F5	5	25040800	25041200
I3	5	25041200	25041400
I4	5	25041400	25042000
F1	5	25042000	25042600
E9	5	25042600	25043000
E10	5	25043000	25043400
E9	5	25043400	25043600
E10	5	25043600	25043800
E4	5	25043800	25044200
E3	5	25044200	25044400
E2	5	25044400	25045000
I4	5	25045000	25046000
I3	5	25046000	25046400
E7	5	25046400	25046600
F4	5	25046600	25046800
I3	5	25046800	25047200
I4	5	25047200	25048400
H6	5	25048400	25048600
H7	5	25048600	25048800
I4	5	25048800	25049200
H7	5	25049200	25049400
F4	5	25049400	25049600
I3	5	25049600	25050000
F4	5	25050000	25050200
I4	5	25050200	25050600
F4	5	25050600	25051000
F5	5	25051000	25051400
F4	5	25051400	25051800
I4	5	25051800	25052200
E8	5	25052200	25052400
E6	5	25052400	25052800
E5	5	25052800	25053000
E3	5	25053000	25053800
E2	5	25053800	25054200
I4	5	25054200	25055000
F4	5	25055000	25055200
F3	5	25055200	25056000
F4	5	25056000	25056200
E2	5	25056200	25056800
F1	5	25056800	25057000
E9	5	25057000	25057200
E10	5	25057200	25057600
E9	5	25057600	25058400
E10	5	25058400	25059200
E9	5	25059200	25059400
E10	5	25059400	25060200
E9	5	25060200	25060800
E10	5	25060800	25061800
E9	5	25061800	25062000
E10	5	25062000	25062800
I4	5	25062800	25064000
I2	5	25064000	25064600
I1	5	25064600	25064800
F5	5	25064800	25065000
F3	5	25065000	25065200
F5	5	25065200	25065400
F3	5	25065400	25065600
F4	5	25065600	25065800
I4	5	25065800	25067000
F4	5	25067000	25067200
I4	5	25067200	25068800
E1	5	25068800	25069400
E2	5	25069400	25070000
E1	5	25070000	25070600
F4	5	25070600	25071000
I3	5	25071000	25071200
I4	5	25071200	25072600
E7	5	25072600	25072800
E6	5	25072800	25073000
E8	5	25073000	25073400
E3	5	25073400	25073600
E2	5	25073600	25074000
I4	5	25074000	25074800
E1	5	25074800	25075000
E3	5	25075000	25075600
E5	5	25075600	25075800
E8	5	25075800	25076200
E6	5	25076200	25077200
I4	5	25077200	25077800
I3	5	25077800	25078400
I4	5	25078400	25078800
I1	5	25078800	25079400
F5	5	25079400	25080000
F3	5	25080000	25080200
I1	5	25080200	25080800
F3	5	25080800	25081000
I1	5	25081000	25081400
I2	5	25081400	25082600
I1	5	25082600	25083000
I2	5	25083000	25083600
I1	5	25083600	25084200
I2	5	25084200	25084600
F3	5	25084600	25084800
I2	5	25084800	25085000
I1	5	25085000	25085600
I2	5	25085600	25085800
I1	5	25085800	25086400
F3	5	25086400	25086800
I2	5	25086800	25087000
I3	5	25087000	25087200
F4	5	25087200	25087400
F3	5	25087400	25087800
I1	5	25087800	25088400
I4	5	25088400	25088800
F1	5	25088800	25089200
F4	5	25089200	25089600
I4	5	25089600	25090400
F4	5	25090400	25090600
I3	5	25090600	25090800
F3	5	25090800	25091000
F5	5	25091000	25091400
F3	5	25091400	25091800
I3	5	25091800	25092000
I4	5	25092000	25092800
E2	5	25092800	25093400
E4	5	25093400	25093600
E9	5	25093600	25093800
E10	5	25093800	25094200
E9	5	25094200	25094600
E10	5	25094600	25094800
E9	5	25094800	25095000
I4	5	25095000	25095600
F3	5	25095600	25096000
F5	5	25096000	25096400
F3	5	25096400	25096800
I1	5	25096800	25097000
I4	5	25097000	25098000
F4	5	25098000	25098600
I4	5	25098600	25099800
E7	5	25099800	25100400
E6	5	25100400	25100600
E8	5	25100600	25100800
E6	5	25100800	25101000
E5	5	25101000	25101200
E4	5	25101200	25101600
E5	5	25101600	25101800
E4	5	25101800	25102200
E5	5	25102200	25102600
E3	5	25102600	25103000
E2	5	25103000	25103200
I4	5	25103200	25104000
E1	5	25104000	25104200
E2	5	25104200	25104400
E3	5	25104400	25104600
E4	5	25104600	25105000
E5	5	25105000	25105200
E6	5	25105200	25105400
I4	5	25105400	25106200
F1	5	25106200	25107600
F4	5	25107600	25108000
I4	5	25108000	25110000
E2	5	25110000	25111000
E1	5	25111000	25111200
E7	5	25111200	25111600
I4	5	25111600	25112600
I3	5	25112600	25113200
I4	5	25113200	25114000
E1	5	25114000	25114200
E3	5	25114200	25114800
E4	5	25114800	25115400
E5	5	25115400	25115600
E4	5	25115600	25115800
E8	5	25115800	25116200
E6	5	25116200	25117000
I4	5	25117000	25117400
E1	5	25117400	25117600
E2	5	25117600	25118000
E8	5	25118000	25118600
I4	5	25118600	25119200
I3	5	25119200	25119400
I4	5	25119400	25119800
F4	5	25119800	25120000
E2	5	25120000	25120600
E3	5	25120600	25120800
I4	5	25120800	25121200
E7	5	25121200	25122000
I4	5	25122000	25123400
E6	5	25123400	25124200
E8	5	25124200	25124400
E6	5	25124400	25124600
E4	5	25124600	25124800
E5	5	25124800	25125200
E4	5	25125200	25126400
E5	5	25126400	25126600
E4	5	25126600	25128200
E5	5	25128200	25128600
E4	5	25128600	25128800
E5	5	25128800	25129000
E4	5	25129000	25129600
E5	5	25129600	25129800
E4	5	25129800	25130000
E5	5	25130000	25130200
E4	5	25130200	25131000
E5	5	25131000	25131200
E4	5	25131200	25132000
E3	5	25132000	25132200
E2	5	25132200	25132600
I4	5	25132600	25133000
E7	5	25133000	25133200
E6	5	25133200	25133400
E4	5	25133400	25133800
E3	5	25133800	25134200
E2	5	25134200	25134600
E1	5	25134600	25134800
I4	5	25134800	25135000
I3	5	25135000	25136000
I4	5	25136000	25136800
E2	5	25136800	25137400
E3	5	25137400	25137800
E5	5	25137800	25138600
E6	5	25138600	25139000
E7	5	25139000	25139800
I4	5	25139800	25140800
I3	5	25140800	25141000
F4	5	25141000	25141200
I3	5	25141200	25141400
I4	5	25141400	25142600
F4	5	25142600	25143200
I3	5	25143200	25143600
I4	5	25143600	25143800
E7	5	25143800	25144200
E10	5	25144200	25145200
F1	5	25145200	25145800
F4	5	25145800	25146000
E2	5	25146000	25146400
I3	5	25146400	25149200
I4	5	25149200	25149600
E7	5	25149600	25149800
E6	5	25149800	25150600
E5	5	25150600	25151000
E4	5	25151000	25152000
E3	5	25152000	25152200
E2	5	25152200	25152400
E1	5	25152400	25152600
I4	5	25152600	25152800
E7	5	25152800	25153400
E6	5	25153400	25153600
E8	5	25153600	25153800
E5	5	25153800	25154000
E4	5	25154000	25154200
E5	5	25154200	25154400
E4	5	25154400	25154600
E5	5	25154600	25154800
E4	5	25154800	25155200
E3	5	25155200	25155400
E2	5	25155400	25155800
E1	5	25155800	25156000
I4	5	25156000	25156200
I3	5	25156200	25156400
F3	5	25156400	25156600
F5	5	25156600	25157200
F3	5	25157200	25157600
I4	5	25157600	25158000
F3	5	25158000	25158200
F4	5	25158200	25158400
I3	5	25158400	25159000
I4	5	25159000	25159200
F4	5	25159200	25159400
E2	5	25159400	25159800
E3	5	25159800	25160000
E5	5	25160000	25161200
E4	5	25161200	25161400
E5	5	25161400	25162400
E8	5	25162400	25162600
E5	5	25162600	25163200
E4	5	25163200	25163600
E6	5	25163600	25164000
E7	5	25164000	25164600
E6	5	25164600	25164800
E7	5	25164800	25165000
I4	5	25165000	25165600
E7	5	25165600	25166600
F4	5	25166600	25168000
I4	5	25168000	25170400
I3	5	25170400	25170800
I4	5	25170800	25171600
I3	5	25171600	25172400
I4	5	25172400	25173600
I3	5	25173600	25173800
F4	5	25173800	25174200
I4	5	25174200	25175400
I3	5	25175400	25175800
I4	5	25175800	25176400
F4	5	25176400	25176600
I4	5	25176600	25177200
I3	5	25177200	25177400
I4	5	25177400	25178400
F4	5	25178400	25178600
I4	5	25178600	25179800
I3	5	25179800	25180000
F4	5	25180000	25180200
I3	5	25180200	25180400
I4	5	25180400	25181400
E2	5	25181400	25181600
E3	5	25181600	25182800
E5	5	25182800	25183200
E6	5	25183200	25183400
E7	5	25183400	25183600
I4	5	25183600	25184400
E2	5	25184400	25184600
E3	5	25184600	25185400
E4	5	25185400	25185600
E5	5	25185600	25186200
E7	5	25186200	25186400
I4	5	25186400	25187200
F4	5	25187200	25187800
F1	5	25187800	25188000
E10	5	25188000	25189000
I4	5	25189000	25189200
F4	5	25189200	25189400
I4	5	25189400	25189600
F4	5	25189600	25190600
I3	5	25190600	25190800
I4	5	25190800	25191400
I3	5	25191400	25191800
F4	5	25191800	25192000
E2	5	25192000	25192200
E1	5	25192200	25192400
I3	5	25192400	25193200
E7	5	25193200	25193600
I3	5	25193600	25194000
I4	5	25194000	25194600
I3	5	25194600	25194800
I4	5	25194800	25195800
I3	5	25195800	25196400
I4	5	25196400	25197000
I3	5	25197000	25197400
F4	5	25197400	25198200
I4	5	25198200	25198600
F5	5	25198600	25200000
I4	5	25200000	25201000
E2	5	25201000	25201400
E3	5	25201400	25201600
E4	5	25201600	25201800
E9	5	25201800	25202400
E7	5	25202400	25202600
I4	5	25202600	25203200
I3	5	25203200	25203400
I2	5	25203400	25203600
F2	5	25203600	25204000
F3	5	25204000	25204200
I4	5	25204200	25204800
E9	5	25204800	25205200
E10	5	25205200	25205400
E9	5	25205400	25206000
E8	5	25206000	25206600
E4	5	25206600	25207200
E5	5	25207200	25207600
E4	5	25207600	25208400
E3	5	25208400	25209200
E2	5	25209200	25209400
I4	5	25209400	25210400
E1	5	25210400	25210600
E2	5	25210600	25211000
E1	5	25211000	25211400
I4	5	25211400	25213200
F4	5	25213200	25213800
E7	5	25213800	25214400
E6	5	25214400	25214800
E8	5	25214800	25215000
E6	5	25215000	25215200
E8	5	25215200	25215400
E4	5	25215400	25215600
E5	5	25215600	25216000
E4	5	25216000	25216800
E3	5	25216800	25217000
E2	5	25217000	25217400
I4	5	25217400	25218000
I1	5	25218000	25218200
I2	5	25218200	25218400
F2	5	25218400	25219600
F4	5	25219600	25220000
I4	5	25220000	25220200
E2	5	25220200	25220600
E3	5	25220600	25220800
E4	5	25220800	25221000
E5	5	25221000	25221400
E4	5	25221400	25221800
E5	5	25221800	25222000
E4	5	25222000	25222200
E8	5	25222200	25222600
E6	5	25222600	25223400
E7	5	25223400	25223600
I4	5	25223600	25224200
F4	5	25224200	25225000
I4	5	25225000	25226200
F1	5	25226200	25226400
F2	5	25226400	25227400
I1	5	25227400	25227600
I4	5	25227600	25228200
E10	5	25228200	25228400
E9	5	25228400	25228600
E10	5	25228600	25228800
E9	5	25228800	25229000
E2	5	25229000	25229600
E1	5	25229600	25229800
I4	5	25229800	25230000
I3	5	25230000	25230600
F3	5	25230600	25231000
F5	5	25231000	25231400
F3	5	25231400	25231600
I3	5	25231600	25232200
I2	5	25232200	25232600
F5	5	25232600	25233400
F3	5	25233400	25233600
I4	5	25233600	25234000
E1	5	25234000	25234600
I4	5	25234600	25235400
I3	5	25235400	25235600
F4	5	25235600	25235800
I3	5	25235800	25236000
I4	5	25236000	25236600
I3	5	25236600	25236800
I4	5	25236800	25237000
E1	5	25237000	25237200
E3	5	25237200	25238000
E4	5	25238000	25238400
E8	5	25238400	25238800
I4	5	25238800	25239800
I3	5	25239800	25240600
I4	5	25240600	25241400
I3	5	25241400	25242200
I4	5	25242200	25243400
E2	5	25243400	25244000
E3	5	25244000	25244200
E4	5	25244200	25244400
E5	5	25244400	25245200
E4	5	25245200	25245400
E5	5	25245400	25245800
E6	5	25245800	25246200
E7	5	25246200	25247200
I4	5	25247200	25248400
I3	5	25248400	25248600
I4	5	25248600	25248800
E2	5	25248800	25249200
E1	5	25249200	25249400
E2	5	25249400	25249600
E1	5	25249600	25249800
I4	5	25249800	25250800
E2	5	25250800	25251200
E3	5	25251200	25251400
E5	5	25251400	25252000
E8	5	25252000	25252400
I4	5	25252400	25252600
E7	5	25252600	25252800
I4	5	25252800	25253400
I3	5	25253400	25253600
F4	5	25253600	25254200
I4	5	25254200	25254800
E1	5	25254800	25255000
E2	5	25255000	25255400
E5	5	25255400	25255600
E4	5	25255600	25255800
E5	5	25255800	25256200
E7	5	25256200	25256400
I4	5	25256400	25257200
F5	5	25257200	25257400
F3	5	25257400	25257800
F5	5	25257800	25258200
F3	5	25258200	25258800
I4	5	25258800	25259600
I1	5	25259600	25260400
I2	5	25260400	25260600
F3	5	25260600	25261200
F4	5	25261200	25261400
I4	5	25261400	25261600
I3	5	25261600	25262000
I4	5	25262000	25262200
E8	5	25262200	25262600
E6	5	25262600	25262800
E5	5	25262800	25263000
E4	5	25263000	25263400
E2	5	25263400	25263800
I4	5	25263800	25265600
I3	5	25265600	25266200
F4	5	25266200	25266400
I3	5	25266400	25269000
F4	5	25269000	25269400
F1	5	25269400	25269800
F4	5	25269800	25270000
I4	5	25270000	25270200
E10	5	25270200	25271200
F1	5	25271200	25271400
F4	5	25271400	25271600
I4	5	25271600	25272000
F4	5	25272000	25272600
H6	5	25272600	25272800
H7	5	25272800	25273000
H6	5	25273000	25273200
H7	5	25273200	25273600
I1	5	25273600	25273800
F2	5	25273800	25274600
F3	5	25274600	25274800
I1	5	25274800	25275400
F3	5	25275400	25275800
I4	5	25275800	25276000
E2	5	25276000	25276400
E3	5	25276400	25276600
E4	5	25276600	25276800
E5	5	25276800	25277000
E8	5	25277000	25277200
I4	5	25277200	25277400
E1	5	25277400	25277600
E2	5	25277600	25278200
E9	5	25278200	25278800
E1	5	25278800	25279200
I4	5	25279200	25280200
E7	5	25280200	25280600
E6	5	25280600	25280800
E8	5	25280800	25281000
E3	5	25281000	25281200
E2	5	25281200	25282200
E4	5	25282200	25282400
E7	5	25282400	25283000
I4	5	25283000	25283400
E6	5	25283400	25284600
E8	5	25284600	25284800
E5	5	25284800	25285200
E4	5	25285200	25285400
E5	5	25285400	25285600
E3	5	25285600	25285800
E2	5	25285800	25286000
E1	5	25286000	25286400
E2	5	25286400	25286600
E3	5	25286600	25286800
E8	5	25286800	25287000
E6	5	25287000	25287600
E8	5	25287600	25287800
I4	5	25287800	25288200
E2	5	25288200	25288800
E8	5	25288800	25289000
E7	5	25289000	25290200
I4	5	25290200	25291000
I3	5	25291000	25291600
I4	5	25291600	25292400
E1	5	25292400	25292600
E2	5	25292600	25292800
E3	5	25292800	25293200
E5	5	25293200	25293400
E4	5	25293400	25293800
E5	5	25293800	25294200
E4	5	25294200	25294400
E6	5	25294400	25294800
I4	5	25294800	25295000
E10	5	25295000	25295200
E9	5	25295200	25296000
E1	5	25296000	25296200
E2	5	25296200	25296800
E1	5	25296800	25297000
I4	5	25297000	25297400
F4	5	25297400	25297600
F5	5	25297600	25298000
I4	5	25298000	25298600
I3	5	25298600	25298800
F4	5	25298800	25299200
F1	5	25299200	25299600
F4	5	25299600	25299800
I4	5	25299800	25300200
E7	5	25300200	25300400
E8	5	25300400	25300600
E4	5	25300600	25301000
E8	5	25301000	25301400
E4	5	25301400	25301800
E3	5	25301800	25302000
E2	5	25302000	25302400
I4	5	25302400	25302800
F5	5	25302800	25303000
F3	5	25303000	25303400
F5	5	25303400	25303800
F4	5	25303800	25304000
I4	5	25304000	25304800
F5	5	25304800	25305200
I2	5	25305200	25305800
F3	5	25305800	25306000
I1	5	25306000	25306600
I4	5	25306600	25307000
I3	5	25307000	25307200
I2	5	25307200	25308000
I1	5	25308000	25308400
I2	5	25308400	25308600
F5	5	25308600	25309400
I1	5	25309400	25310400
I2	5	25310400	25310800
I1	5	25310800	25311400
I2	5	25311400	25311600
I1	5	25311600	25312200
F3	5	25312200	25312600
I2	5	25312600	25313400
I1	5	25313400	25313800
I4	5	25313800	25314400
E1	5	25314400	25314600
E2	5	25314600	25315400
I4	5	25315400	25316000
E7	5	25316000	25316400
E8	5	25316400	25316600
E6	5	25316600	25316800
E5	5	25316800	25317200
E4	5	25317200	25317600
E3	5	25317600	25318000
E2	5	25318000	25318200
E1	5	25318200	25318400
I4	5	25318400	25319000
E6	5	25319000	25319400
E8	5	25319400	25319600
E6	5	25319600	25320200
E8	5	25320200	25320400
E4	5	25320400	25321200
E5	5	25321200	25321400
E3	5	25321400	25321800
E2	5	25321800	25322200
I4	5	25322200	25323200
E2	5	25323200	25323800
E1	5	25323800	25324000
I4	5	25324000	25325200
E7	5	25325200	25325600
I4	5	25325600	25325800
I3	5	25325800	25326000
E2	5	25326000	25326400
I4	5	25326400	25327000
I1	5	25327000	25327200
F3	5	25327200	25327800
I4	5	25327800	25328000
F4	5	25328000	25328200
E2	5	25328200	25329000
F1	5	25329000	25329400
F4	5	25329400	25329600
I4	5	25329600	25330200
E2	5	25330200	25330800
E3	5	25330800	25331000
E4	5	25331000	25331600
E8	5	25331600	25331800
I4	5	25331800	25332000
I3	5	25332000	25332200
F4	5	25332200	25332400
I3	5	25332400	25332800
I4	5	25332800	25333800
I3	5	25333800	25334000
F4	5	25334000	25334800
I3	5	25334800	25335000
F4	5	25335000	25335400
I3	5	25335400	25335600
I4	5	25335600	25338600
F3	5	25338600	25338800
F5	5	25338800	25339200
F3	5	25339200	25339600
I1	5	25339600	25339800
F3	5	25339800	25340000
I2	5	25340000	25340400
I1	5	25340400	25341000
F5	5	25341000	25341400
I1	5	25341400	25341800
I2	5	25341800	25342000
F3	5	25342000	25342200
F5	5	25342200	25342800
F3	5	25342800	25343000
F4	5	25343000	25343200
I4	5	25343200	25343400
I3	5	25343400	25343600
I4	5	25343600	25345600
E2	5	25345600	25346000
E3	5	25346000	25346400
E4	5	25346400	25346800
E5	5	25346800	25347200
E6	5	25347200	25348400
E7	5	25348400	25348600
I4	5	25348600	25349000
E2	5	25349000	25349400
E3	5	25349400	25349600
E5	5	25349600	25349800
E4	5	25349800	25350800
E5	5	25350800	25351200
E4	5	25351200	25351600
E5	5	25351600	25352000
E6	5	25352000	25352800
E7	5	25352800	25353000
I4	5	25353000	25353400
E8	5	25353400	25353800
E4	5	25353800	25354200
E5	5	25354200	25354600
E4	5	25354600	25354800
E3	5	25354800	25355000
E2	5	25355000	25355400
E1	5	25355400	25355600
I4	5	25355600	25355800
I1	5	25355800	25356200
I2	5	25356200	25356400
F5	5	25356400	25356800
F3	5	25356800	25357000
I1	5	25357000	25357400
F5	5	25357400	25357800
I1	5	25357800	25358800
F3	5	25358800	25359000
F5	5	25359000	25359400
F3	5	25359400	25359600
I1	5	25359600	25360200
F2	5	25360200	25360600
F3	5	25360600	25360800
I4	5	25360800	25361800
E2	5	25361800	25362400
E3	5	25362400	25362600
E4	5	25362600	25363200
E5	5	25363200	25363800
E6	5	25363800	25364000
E8	5	25364000	25364200
E6	5	25364200	25365000
E7	5	25365000	25365200
I4	5	25365200	25365400
F5	5	25365400	25366000
F3	5	25366000	25366200
I4	5	25366200	25367000
E2	5	25367000	25367400
E3	5	25367400	25367600
E4	5	25367600	25368000
E5	5	25368000	25368200
E4	5	25368200	25368600
E8	5	25368600	25369000
E10	5	25369000	25369600
E9	5	25369600	25370000
E4	5	25370000	25370200
E3	5	25370200	25370400
E2	5	25370400	25370800
I4	5	25370800	25371200
F4	5	25371200	25371800
I4	5	25371800	25372000
E7	5	25372000	25372200
E6	5	25372200	25372600
E5	5	25372600	25372800
E4	5	25372800	25373200
E3	5	25373200	25373400
E2	5	25373400	25373800
I4	5	25373800	25374400
E7	5	25374400	25375000
E6	5	25375000	25375800
E8	5	25375800	25376200
E6	5	25376200	25376400
E4	5	25376400	25376600
E8	5	25376600	25376800
E4	5	25376800	25377200
E5	5	25377200	25377400
E4	5	25377400	25377600
E5	5	25377600	25378600
E4	5	25378600	25378800
E3	5	25378800	25379000
E2	5	25379000	25379200
I4	5	25379200	25380000
I3	5	25380000	25380200
F5	5	25380200	25381200
I2	5	25381200	25381400
I1	5	25381400	25382000
I2	5	25382000	25382800
I1	5	25382800	25383000
I4	5	25383000	25384000
E8	5	25384000	25384600
E6	5	25384600	25385000
E5	5	25385000	25386600
E3	5	25386600	25387200
I4	5	25387200	25387800
E8	5	25387800	25388600
E5	5	25388600	25388800
E3	5	25388800	25389400
E2	5	25389400	25390000
I4	5	25390000	25390400
F4	5	25390400	25391200
F1	5	25391200	25391400
F4	5	25391400	25392600
I4	5	25392600	25393000
E8	5	25393000	25393200
E6	5	25393200	25393800
E5	5	25393800	25394000
E3	5	25394000	25394600
E2	5	25394600	25394800
I4	5	25394800	25395200
F4	5	25395200	25395600
I4	5	25395600	25395800
E6	5	25395800	25396000
E8	5	25396000	25396800
E4	5	25396800	25397200
E3	5	25397200	25397400
E2	5	25397400	25398000
E1	5	25398000	25398200
I4	5	25398200	25398400
I3	5	25398400	25399200
I4	5	25399200	25399600
I3	5	25399600	25399800
I4	5	25399800	25400200
E1	5	25400200	25400400
E2	5	25400400	25400800
E1	5	25400800	25401000
E9	5	25401000	25403000
E10	5	25403000	25403200
E9	5	25403200	25403800
E10	5	25403800	25404600
E9	5	25404600	25405000
E7	5	25405000	25405600
I4	5	25405600	25406200
E1	5	25406200	25406400
E2	5	25406400	25406600
E3	5	25406600	25406800
E4	5	25406800	25407200
E5	5	25407200	25407600
E6	5	25407600	25408200
I4	5	25408200	25409200
F4	5	25409200	25409600
F5	5	25409600	25410400
F3	5	25410400	25410600
I4	5	25410600	25411000
I1	5	25411000	25411600
F3	5	25411600	25412000
F4	5	25412000	25412200
I4	5	25412200	25413600
E6	5	25413600	25414200
E8	5	25414200	25414400
E4	5	25414400	25415000
E3	5	25415000	25415200
E2	5	25415200	25415400
E1	5	25415400	25415600
I4	5	25415600	25416000
E8	5	25416000	25416200
E3	5	25416200	25416800
E2	5	25416800	25417000
E1	5	25417000	25417400
E2	5	25417400	25417600
E3	5	25417600	25418000
E8	5	25418000	25418600
E7	5	25418600	25418800
E6	5	25418800	25419000
E8	5	25419000	25419600
E5	5	25419600	25420000
E4	5	25420000	25420600
E5	5	25420600	25420800
E4	5	25420800	25421000
E5	5	25421000	25421200
E4	5	25421200	25421400
E3	5	25421400	25421800
E2	5	25421800	25422200
E1	5	25422200	25422400
I4	5	25422400	25423400
E1	5	25423400	25423800
I4	5	25423800	25424000
E2	5	25424000	25424400
E3	5	25424400	25424600
E4	5	25424600	25425000
E8	5	25425000	25425200
E6	5	25425200	25425600
I4	5	25425600	25426400
E7	5	25426400	25427200
E8	5	25427200	25427400
E4	5	25427400	25428400
E3	5	25428400	25428600
E2	5	25428600	25429000
F4	5	25429000	25429200
I4	5	25429200	25429600
I3	5	25429600	25430400
I4	5	25430400	25431400
I3	5	25431400	25433400
E2	5	25433400	25433600
E1	5	25433600	25434800
I3	5	25434800	25435200
F4	5	25435200	25435600
I3	5	25435600	25436400
I4	5	25436400	25437400
I3	5	25437400	25440000
I4	5	25440000	25440800
E10	5	25440800	25441000
F1	5	25441000	25442000
E9	5	25442000	25442400
E10	5	25442400	25443400
F4	5	25443400	25445400
E7	5	25445400	25446000
E9	5	25446000	25447800
E7	5	25447800	25448000
I4	5	25448000	25449200
I1	5	25449200	25449400
F3	5	25449400	25449600
F5	5	25449600	25450000
I1	5	25450000	25450200
I2	5	25450200	25450400
F5	5	25450400	25451200
I4	5	25451200	25451800
E1	5	25451800	25452000
E2	5	25452000	25452200
E3	5	25452200	25452400
E5	5	25452400	25453200
E6	5	25453200	25453600
E7	5	25453600	25453800
I4	5	25453800	25454400
I1	5	25454400	25454600
F5	5	25454600	25455000
F3	5	25455000	25455200
I1	5	25455200	25455600
F2	5	25455600	25456200
I1	5	25456200	25457000
I2	5	25457000	25457200
F5	5	25457200	25457400
F3	5	25457400	25457600
F5	5	25457600	25458400
F3	5	25458400	25458600
I1	5	25458600	25458800
I4	5	25458800	25459200
F5	5	25459200	25459400
F3	5	25459400	25459600
F5	5	25459600	25460000
F3	5	25460000	25460200
F5	5	25460200	25460400
I1	5	25460400	25460800
F3	5	25460800	25461200
F5	5	25461200	25461600
F3	5	25461600	25462000
F5	5	25462000	25462400
I2	5	25462400	25462800
I4	5	25462800	25463600
E6	5	25463600	25464800
E5	5	25464800	25465000
E4	5	25465000	25465200
E3	5	25465200	25465600
E2	5	25465600	25465800
E1	5	25465800	25466000
I4	5	25466000	25466400
E8	5	25466400	25466600
E6	5	25466600	25466800
E5	5	25466800	25467400
E3	5	25467400	25467800
E2	5	25467800	25468400
I4	5	25468400	25469400
H6	5	25469400	25469600
H7	5	25469600	25469800
I4	5	25469800	25470000
F4	5	25470000	25470400
I4	5	25470400	25470800
H6	5	25470800	25471200
I4	5	25471200	25471400
F4	5	25471400	25472200
I4	5	25472200	25472600
E7	5	25472600	25472800
E9	5	25472800	25473000
E10	5	25473000	25473400
E9	5	25473400	25474600
E10	5	25474600	25475000
E1	5	25475000	25475200
E2	5	25475200	25475800
I4	5	25475800	25476000
I3	5	25476000	25476200
F4	5	25476200	25476600
I4	5	25476600	25477600
E1	5	25477600	25477800
E2	5	25477800	25478200
E3	5	25478200	25478400
E4	5	25478400	25478800
E5	5	25478800	25479000
E4	5	25479000	25479800
E5	5	25479800	25480000
E8	5	25480000	25480200
E6	5	25480200	25481000
E9	5	25481000	25481200
E10	5	25481200	25481800
F1	5	25481800	25482000
E10	5	25482000	25483200
E2	5	25483200	25483800
I3	5	25483800	25484600
I4	5	25484600	25485400
I2	5	25485400	25485600
F3	5	25485600	25485800
F5	5	25485800	25486200
I1	5	25486200	25487000
H7	5	25487000	25487200
I1	5	25487200	25487400
I4	5	25487400	25488000
E2	5	25488000	25488400
E3	5	25488400	25488600
E4	5	25488600	25489000
E6	5	25489000	25489200
E8	5	25489200	25489400
I4	5	25489400	25490000
E1	5	25490000	25490200
E2	5	25490200	25490600
E5	5	25490600	25490800
E4	5	25490800	25491200
E5	5	25491200	25491600
E8	5	25491600	25491800
E6	5	25491800	25492000
E7	5	25492000	25492400
I4	5	25492400	25493000
F4	5	25493000	25493400
I4	5	25493400	25494200
E10	5	25494200	25494800
E9	5	25494800	25496000
E10	5	25496000	25496200
E4	5	25496200	25496400
E5	5	25496400	25496600
E4	5	25496600	25497200
E2	5	25497200	25497800
I4	5	25497800	25499400
F4	5	25499400	25499800
F1	5	25499800	25500800
E10	5	25500800	25501200
F1	5	25501200	25502600
F4	5	25502600	25502800
I4	5	25502800	25503000
F4	5	25503000	25503400
I3	5	25503400	25503800
I1	5	25503800	25504400
F2	5	25504400	25505000
I1	5	25505000	25505200
I2	5	25505200	25505600
F3	5	25505600	25505800
I2	5	25505800	25506000
I4	5	25506000	25506200
F4	5	25506200	25506800
F1	5	25506800	25509800
I4	5	25509800	25510600
I1	5	25510600	25510800
F2	5	25510800	25511600
I1	5	25511600	25513000
F2	5	25513000	25514400
F3	5	25514400	25514600
F4	5	25514600	25514800
I4	5	25514800	25515200
F4	5	25515200	25515800
I4	5	25515800	25516200
F1	5	25516200	25516800
F4	5	25516800	25517200
E2	5	25517200	25517800
I4	5	25517800	25518600
E2	5	25518600	25519000
E4	5	25519000	25519400
E5	5	25519400	25520800
E4	5	25520800	25521000
E8	5	25521000	25521600
E6	5	25521600	25522400
E8	5	25522400	25522600
I4	5	25522600	25523000
I3	5	25523000	25523200
I4	5	25523200	25523800
E2	5	25523800	25524200
E3	5	25524200	25524400
E4	5	25524400	25525200
E5	5	25525200	25525600
E6	5	25525600	25526200
I4	5	25526200	25526800
E7	5	25526800	25527200
E1	5	25527200	25527400
E2	5	25527400	25527800
F4	5	25527800	25528000
I4	5	25528000	25530000
I3	5	25530000	25530200
F4	5	25530200	25530600
I3	5	25530600	25531000
I4	5	25531000	25533000
E7	5	25533000	25533400
I3	5	25533400	25533800
E7	5	25533800	25534600
I3	5	25534600	25534800
I4	5	25534800	25537000
F4	5	25537000	25537200
E2	5	25537200	25537600
E1	5	25537600	25538000
E8	5	25538000	25538400
E9	5	25538400	25540200
E10	5	25540200	25540400
E9	5	25540400	25540800
E7	5	25540800	25541000
E1	5	25541000	25541400
I4	5	25541400	25542000
E7	5	25542000	25542600
E8	5	25542600	25542800
E7	5	25542800	25543000
I4	5	25543000	25543200
E7	5	25543200	25543400
E8	5	25543400	25543600
E5	5	25543600	25544200
E3	5	25544200	25544400
E2	5	25544400	25544800
I4	5	25544800	25545000
E2	5	25545000	25545200
E3	5	25545200	25545600
E4	5	25545600	25545800
E5	5	25545800	25546600
E4	5	25546600	25547000
E5	5	25547000	25547400
E6	5	25547400	25548000
E9	5	25548000	25549000
I4	5	25549000	25550000
I2	5	25550000	25550400
F3	5	25550400	25550600
I3	5	25550600	25551200
F4	5	25551200	25551600
F1	5	25551600	25552000
F4	5	25552000	25552800
F1	5	25552800	25553200
F4	5	25553200	25553400
I4	5	25553400	25553800
F4	5	25553800	25554000
I4	5	25554000	25554600
E7	5	25554600	25554800
E6	5	25554800	25555400
E5	5	25555400	25555800
E4	5	25555800	25556400
E5	5	25556400	25557200
E4	5	25557200	25557800
E5	5	25557800	25558000
E3	5	25558000	25558400
E2	5	25558400	25558600
I4	5	25558600	25559000
I3	5	25559000	25559200
I4	5	25559200	25560200
I3	5	25560200	25560400
F4	5	25560400	25560800
I4	5	25560800	25561400
E8	5	25561400	25561600
E6	5	25561600	25562000
E5	5	25562000	25562400
E4	5	25562400	25562600
E3	5	25562600	25562800
E2	5	25562800	25563200
I4	5	25563200	25563800
E2	5	25563800	25564000
E3	5	25564000	25564400
E4	5	25564400	25564800
E8	5	25564800	25565000
E7	5	25565000	25565200
I4	5	25565200	25565600
E7	5	25565600	25566200
E6	5	25566200	25566400
E5	5	25566400	25566600
E6	5	25566600	25566800
E4	5	25566800	25567400
E3	5	25567400	25567600
E2	5	25567600	25568200
I4	5	25568200	25568600
F4	5	25568600	25569200
F1	5	25569200	25570200
E7	5	25570200	25570400
I4	5	25570400	25570600
E8	5	25570600	25571000
E2	5	25571000	25571400
E1	5	25571400	25571600
I4	5	25571600	25572200
E7	5	25572200	25572600
E6	5	25572600	25572800
E5	5	25572800	25573000
E4	5	25573000	25573400
E3	5	25573400	25573600
E2	5	25573600	25574000
I4	5	25574000	25574400
F4	5	25574400	25575400
E10	5	25575400	25576400
E9	5	25576400	25577000
E10	5	25577000	25577600
E9	5	25577600	25578000
E10	5	25578000	25580400
F1	5	25580400	25580600
F4	5	25580600	25581200
I4	5	25581200	25581800
E2	5	25581800	25582200
E3	5	25582200	25582400
E8	5	25582400	25582600
E4	5	25582600	25583200
E5	5	25583200	25584000
E6	5	25584000	25584800
E7	5	25584800	25586400
I4	5	25586400	25587200
I3	5	25587200	25587600
I4	5	25587600	25588000
E1	5	25588000	25588200
E2	5	25588200	25588600
E4	5	25588600	25588800
E5	5	25588800	25589600
E4	5	25589600	25590000
E5	5	25590000	25590200
E6	5	25590200	25591000
E7	5	25591000	25591200
I4	5	25591200	25592200
E7	5	25592200	25592400
E10	5	25592400	25593800
E9	5	25593800	25594000
E10	5	25594000	25594200
E9	5	25594200	25594600
E10	5	25594600	25595000
E9	5	25595000	25595200
E10	5	25595200	25595600
E9	5	25595600	25596000
E10	5	25596000	25596800
E9	5	25596800	25597800
E2	5	25597800	25598400
E1	5	25598400	25598600
I4	5	25598600	25598800
F4	5	25598800	25599200
I4	5	25599200	25599400
E1	5	25599400	25599600
E2	5	25599600	25600200
E10	5	25600200	25600800
E9	5	25600800	25601400
E10	5	25601400	25601600
E9	5	25601600	25602000
E10	5	25602000	25602200
E9	5	25602200	25603200
E10	5	25603200	25603800
E9	5	25603800	25604200
E10	5	25604200	25604400
E9	5	25604400	25604600
E10	5	25604600	25605600
E9	5	25605600	25606200
E7	5	25606200	25606600
I4	5	25606600	25606800
E8	5	25606800	25607200
E7	5	25607200	25607600
F4	5	25607600	25609000
I4	5	25609000	25609800
E2	5	25609800	25610400
E3	5	25610400	25610600
E5	5	25610600	25611200
E7	5	25611200	25611800
I4	5	25611800	25612200
I3	5	25612200	25612600
I4	5	25612600	25613200
F4	5	25613200	25614000
F1	5	25614000	25614400
E10	5	25614400	25615000
F1	5	25615000	25615600
F4	5	25615600	25615800
I3	5	25615800	25616000
I4	5	25616000	25616400
I3	5	25616400	25617000
E7	5	25617000	25617400
E6	5	25617400	25617800
E5	5	25617800	25618200
E4	5	25618200	25618400
E8	5	25618400	25618600
E4	5	25618600	25619600
E2	5	25619600	25620200
I4	5	25620200	25620600
E7	5	25620600	25620800
E6	5	25620800	25621000
E5	5	25621000	25621600
E4	5	25621600	25621800
E3	5	25621800	25622400
E2	5	25622400	25622600
I4	5	25622600	25624000
E1	5	25624000	25624200
E2	5	25624200	25624600
E3	5	25624600	25625000
E5	5	25625000	25625400
E4	5	25625400	25625600
E5	5	25625600	25626200
E4	5	25626200	25626400
E5	5	25626400	25627200
E6	5	25627200	25628000
E8	5	25628000	25628200
I4	5	25628200	25628400
E1	5	25628400	25628800
E3	5	25628800	25629400
E1	5	25629400	25629600
I4	5	25629600	25630200
E6	5	25630200	25631000
E8	5	25631000	25631200
E4	5	25631200	25631400
E5	5	25631400	25631600
E4	5	25631600	25632200
E3	5	25632200	25632800
E2	5	25632800	25633200
I4	5	25633200	25633400
F4	5	25633400	25634200
F1	5	25634200	25635000
F4	5	25635000	25635800
I4	5	25635800	25636400
I3	5	25636400	25636800
I4	5	25636800	25637200
E6	5	25637200	25637600
E8	5	25637600	25638000
E6	5	25638000	25638400
E5	5	25638400	25638800
E4	5	25638800	25640000
E5	5	25640000	25641000
E4	5	25641000	25641800
E5	5	25641800	25642200
E4	5	25642200	25643000
E5	5	25643000	25644000
E3	5	25644000	25644200
E2	5	25644200	25644400
I4	5	25644400	25645400
E7	5	25645400	25645600
I4	5	25645600	25646000
I3	5	25646000	25646200
F4	5	25646200	25646400
F5	5	25646400	25646600
F4	5	25646600	25646800
I4	5	25646800	25648000
E2	5	25648000	25648400
E3	5	25648400	25649000
E5	5	25649000	25649200
E6	5	25649200	25649400
E8	5	25649400	25649800
I4	5	25649800	25650400
I1	5	25650400	25650800
F5	5	25650800	25652000
F3	5	25652000	25652200
I1	5	25652200	25653000
I2	5	25653000	25653400
I1	5	25653400	25654600
F5	5	25654600	25655000
F3	5	25655000	25655200
F5	5	25655200	25656000
I2	5	25656000	25656600
I1	5	25656600	25657000
I2	5	25657000	25657800
I1	5	25657800	25658200
I2	5	25658200	25659000
I1	5	25659000	25659400
F3	5	25659400	25659600
F5	5	25659600	25660000
I2	5	25660000	25660200
F5	5	25660200	25661000
I4	5	25661000	25661400
I1	5	25661400	25661800
I2	5	25661800	25662800
F3	5	25662800	25663000
I2	5	25663000	25663200
I1	5	25663200	25663400
I4	5	25663400	25664400
E8	5	25664400	25664600
E6	5	25664600	25665000
E4	5	25665000	25665200
E5	5	25665200	25665400
E4	5	25665400	25665800
E3	5	25665800	25666000
E2	5	25666000	25666200
I4	5	25666200	25667400
E3	5	25667400	25668000
E2	5	25668000	25668200
I4	5	25668200	25669400
E8	5	25669400	25669600
E4	5	25669600	25670000
E2	5	25670000	25670600
E1	5	25670600	25671000
E2	5	25671000	25671200
E3	5	25671200	25671400
E4	5	25671400	25671800
E5	5	25671800	25672000
E6	5	25672000	25672200
I4	5	25672200	25672600
E8	5	25672600	25672800
E6	5	25672800	25673400
E5	5	25673400	25673600
E4	5	25673600	25673800
E5	5	25673800	25674400
E4	5	25674400	25674600
E5	5	25674600	25675400
E4	5	25675400	25676000
E3	5	25676000	25676400
E2	5	25676400	25676600
E1	5	25676600	25676800
I4	5	25676800	25677000
E1	5	25677000	25677200
E2	5	25677200	25677400
E3	5	25677400	25677600
E4	5	25677600	25677800
E5	5	25677800	25678000
E7	5	25678000	25678200
I4	5	25678200	25679200
I3	5	25679200	25679400
F4	5	25679400	25679600
F1	5	25679600	25680800
E9	5	25680800	25681000
I4	5	25681000	25681400
E8	5	25681400	25681600
E6	5	25681600	25682000
E5	5	25682000	25682800
E4	5	25682800	25683000
E3	5	25683000	25683200
E2	5	25683200	25683600
I4	5	25683600	25684200
F4	5	25684200	25684400
F5	5	25684400	25684800
F4	5	25684800	25685800
I4	5	25685800	25686200
E1	5	25686200	25686400
E3	5	25686400	25686800
E4	5	25686800	25688200
E5	5	25688200	25689200
E4	5	25689200	25689400
E5	5	25689400	25689600
E4	5	25689600	25689800
E5	5	25689800	25690400
E6	5	25690400	25691800
E8	5	25691800	25692000
I4	5	25692000	25692600
F4	5	25692600	25693400
I4	5	25693400	25693600
F4	5	25693600	25694000
I4	5	25694000	25694400
F4	5	25694400	25694600
I4	5	25694600	25695600
F4	5	25695600	25696200
E7	5	25696200	25697000
E6	5	25697000	25697200
E8	5	25697200	25697600
E6	5	25697600	25698200
E5	5	25698200	25698400
E3	5	25698400	25698600
E2	5	25698600	25699000
E1	5	25699000	25699200
I4	5	25699200	25699600
I3	5	25699600	25700600
F4	5	25700600	25701000
I3	5	25701000	25701600
F4	5	25701600	25702000
I3	5	25702000	25704000
E1	5	25704000	25704200
E3	5	25704200	25704600
E7	5	25704600	25704800
I3	5	25704800	25705000
I4	5	25705000	25706800
E3	5	25706800	25707400
E5	5	25707400	25709600
E6	5	25709600	25710800
I4	5	25710800	25711600
E7	5	25711600	25711800
E6	5	25711800	25712000
E8	5	25712000	25712200
E3	5	25712200	25712800
E2	5	25712800	25713400
I4	5	25713400	25714400
E8	5	25714400	25714600
E5	5	25714600	25715400
E4	5	25715400	25715600
E3	5	25715600	25716400
E1	5	25716400	25716800
I4	5	25716800	25717000
I3	5	25717000	25717800
I4	5	25717800	25718200
E2	5	25718200	25718400
E3	5	25718400	25719400
E5	5	25719400	25719800
E8	5	25719800	25720000
E6	5	25720000	25720800
I4	5	25720800	25721800
I3	5	25721800	25722000
F4	5	25722000	25722400
I3	5	25722400	25722600
I4	5	25722600	25723400
E7	5	25723400	25724000
E8	5	25724000	25724400
E4	5	25724400	25724800
E3	5	25724800	25725000
E2	5	25725000	25725400
I4	5	25725400	25726000
I3	5	25726000	25727000
I4	5	25727000	25727400
E2	5	25727400	25727800
E1	5	25727800	25728000
E3	5	25728000	25728600
E2	5	25728600	25729200
F4	5	25729200	25730200
I4	5	25730200	25730800
E7	5	25730800	25731000
E6	5	25731000	25732000
E3	5	25732000	25733000
E2	5	25733000	25733200
I4	5	25733200	25734800
E6	5	25734800	25735200
E8	5	25735200	25735600
E3	5	25735600	25735800
E2	5	25735800	25736000
I4	5	25736000	25736400
E8	5	25736400	25736600
E6	5	25736600	25736800
E4	5	25736800	25737200
E5	5	25737200	25737800
E3	5	25737800	25738400
E2	5	25738400	25738600
I4	5	25738600	25739200
E2	5	25739200	25739400
E3	5	25739400	25739600
E4	5	25739600	25739800
E5	5	25739800	25740600
E7	5	25740600	25741000
I4	5	25741000	25741200
E1	5	25741200	25741400
E2	5	25741400	25741800
E1	5	25741800	25742000
E8	5	25742000	25742200
E6	5	25742200	25742400
E7	5	25742400	25743000
I4	5	25743000	25743400
E2	5	25743400	25743600
E3	5	25743600	25744200
E4	5	25744200	25744400
E5	5	25744400	25745400
E4	5	25745400	25745800
E5	5	25745800	25746600
E6	5	25746600	25746800
E8	5	25746800	25747200
E6	5	25747200	25747400
E8	5	25747400	25747800
I4	5	25747800	25748800
E8	5	25748800	25749000
E3	5	25749000	25749400
E5	5	25749400	25750000
E6	5	25750000	25750200
E8	5	25750200	25750400
I4	5	25750400	25751000
E7	5	25751000	25752000
E1	5	25752000	25752400
E3	5	25752400	25752600
E1	5	25752600	25752800
I4	5	25752800	25753400
I3	5	25753400	25753800
I4	5	25753800	25754000
E1	5	25754000	25754600
E3	5	25754600	25754800
E1	5	25754800	25755000
I3	5	25755000	25755600
I4	5	25755600	25756400
E2	5	25756400	25756600
E3	5	25756600	25757000
E4	5	25757000	25757600
E5	5	25757600	25757800
E4	5	25757800	25758000
E5	5	25758000	25759000
E4	5	25759000	25759400
E5	5	25759400	25759600
E4	5	25759600	25759800
E5	5	25759800	25760200
E6	5	25760200	25760800
E7	5	25760800	25761200
I4	5	25761200	25762600
E3	5	25762600	25763800
E2	5	25763800	25764000
E1	5	25764000	25764200
I4	5	25764200	25764600
I3	5	25764600	25765400
I4	5	25765400	25765800
E2	5	25765800	25766200
E4	5	25766200	25766800
E5	5	25766800	25767000
E4	5	25767000	25767400
E5	5	25767400	25768200
E4	5	25768200	25768400
E8	5	25768400	25768800
E6	5	25768800	25769600
E8	5	25769600	25769800
E7	5	25769800	25770200
I4	5	25770200	25771200
F4	5	25771200	25771600
I4	5	25771600	25772000
F4	5	25772000	25772600
E7	5	25772600	25772800
E8	5	25772800	25773400
E4	5	25773400	25773800
E5	5	25773800	25774600
E4	5	25774600	25774800
E3	5	25774800	25775200
E2	5	25775200	25775400
E1	5	25775400	25775600
I4	5	25775600	25776000
E2	5	25776000	25776600
E3	5	25776600	25776800
E8	5	25776800	25777200
E6	5	25777200	25777600
E7	5	25777600	25777800
I4	5	25777800	25778200
E2	5	25778200	25778800
E1	5	25778800	25779000
I4	5	25779000	25779400
F4	5	25779400	25780400
E1	5	25780400	25780600
E2	5	25780600	25781000
E3	5	25781000	25781200
E4	5	25781200	25781400
E5	5	25781400	25782200
E4	5	25782200	25782800
E6	5	25782800	25783400
I4	5	25783400	25784400
F4	5	25784400	25785200
F1	5	25785200	25786200
E10	5	25786200	25786600
I4	5	25786600	25786800
F4	5	25786800	25787400
I4	5	25787400	25788000
E2	5	25788000	25788600
E3	5	25788600	25788800
E5	5	25788800	25789200
E4	5	25789200	25789800
E10	5	25789800	25790800
I4	5	25790800	25791200
I3	5	25791200	25792600
I4	5	25792600	25793000
I3	5	25793000	25793400
I4	5	25793400	25793800
I3	5	25793800	25794400
F4	5	25794400	25794600
F3	5	25794600	25795200
F5	5	25795200	25795600
I2	5	25795600	25796000
F3	5	25796000	25796200
F2	5	25796200	25796400
F3	5	25796400	25796600
I2	5	25796600	25796800
I1	5	25796800	25797600
I4	5	25797600	25798400
F4	5	25798400	25798800
F1	5	25798800	25800800
F4	5	25800800	25801200
I4	5	25801200	25801800
E7	5	25801800	25803600
E1	5	25803600	25803800
I3	5	25803800	25804000
I4	5	25804000	25804200
I3	5	25804200	25804400
F4	5	25804400	25805000
I4	5	25805000	25805400
I3	5	25805400	25806600
I4	5	25806600	25807000
E7	5	25807000	25807400
I4	5	25807400	25807600
E7	5	25807600	25808200
E5	5	25808200	25808600
E4	5	25808600	25808800
E3	5	25808800	25809000
E2	5	25809000	25809600
I4	5	25809600	25810200
E1	5	25810200	25810400
E2	5	25810400	25810600
F4	5	25810600	25811000
E7	5	25811000	25811600
I4	5	25811600	25811800
E7	5	25811800	25812000
E1	5	25812000	25812200
E2	5	25812200	25812600
E1	5	25812600	25812800
E2	5	25812800	25813200
F4	5	25813200	25813400
I3	5	25813400	25815600
I4	5	25815600	25816000
I3	5	25816000	25816800
I4	5	25816800	25817600
E7	5	25817600	25817800
I4	5	25817800	25818000
E7	5	25818000	25818400
E9	5	25818400	25819200
I4	5	25819200	25819400
E8	5	25819400	25819600
E5	5	25819600	25820600
E4	5	25820600	25821000
E2	5	25821000	25821600
I4	5	25821600	25822000
F1	5	25822000	25822600
F4	5	25822600	25823000
F5	5	25823000	25823200
I4	5	25823200	25823800
H6	5	25823800	25824200
I4	5	25824200	25825200
E2	5	25825200	25825600
E3	5	25825600	25825800
E4	5	25825800	25826200
E5	5	25826200	25827200
E7	5	25827200	25827800
I4	5	25827800	25828200
E7	5	25828200	25828400
E6	5	25828400	25828800
E8	5	25828800	25829000
E4	5	25829000	25829600
E5	5	25829600	25829800
E3	5	25829800	25830200
E2	5	25830200	25830600
I4	5	25830600	25831600
I3	5	25831600	25831800
F4	5	25831800	25832000
F5	5	25832000	25832400
F4	5	25832400	25832600
I4	5	25832600	25833200
F4	5	25833200	25833400
E2	5	25833400	25834000
E1	5	25834000	25834200
E10	5	25834200	25835000
E9	5	25835000	25835200
E10	5	25835200	25835800
F4	5	25835800	25836200
I4	5	25836200	25836600
E1	5	25836600	25837000
E2	5	25837000	25837600
F4	5	25837600	25837800
I3	5	25837800	25838000
I4	5	25838000	25838400
E7	5	25838400	25839000
I4	5	25839000	25839400
E7	5	25839400	25840000
E1	5	25840000	25840400
E2	5	25840400	25840800
I4	5	25840800	25842400
E1	5	25842400	25843000
E3	5	25843000	25843400
I4	5	25843400	25845600
I3	5	25845600	25846000
I4	5	25846000	25847400
I3	5	25847400	25847600
F3	5	25847600	25847800
F5	5	25847800	25848000
I2	5	25848000	25848400
I1	5	25848400	25849200
F2	5	25849200	25849400
I1	5	25849400	25850000
I4	5	25850000	25850600
F3	5	25850600	25850800
F5	5	25850800	25851000
F3	5	25851000	25851200
I4	5	25851200	25852600
E9	5	25852600	25853000
E4	5	25853000	25853400
E3	5	25853400	25853600
E2	5	25853600	25853800
E1	5	25853800	25854000
I4	5	25854000	25854200
E2	5	25854200	25854800
E1	5	25854800	25855000
E7	5	25855000	25855200
E9	5	25855200	25855800
E10	5	25855800	25856000
H7	5	25856000	25856200
H4	5	25856200	25857400
H2	5	25857400	25858000
H6	5	25858000	25858200
F1	5	25858200	25858400
F4	5	25858400	25859400
F5	5	25859400	25859600
F4	5	25859600	25859800
I4	5	25859800	25860200
H6	5	25860200	25860600
I4	5	25860600	25861400
F4	5	25861400	25862000
I4	5	25862000	25862600
I2	5	25862600	25862800
F3	5	25862800	25863000
F5	5	25863000	25863200
I2	5	25863200	25863400
I1	5	25863400	25863800
F3	5	25863800	25864000
F2	5	25864000	25864400
F3	5	25864400	25864600
I1	5	25864600	25865200
I2	5	25865200	25865400
F3	5	25865400	25865800
F5	5	25865800	25866200
I2	5	25866200	25866600
F3	5	25866600	25867000
I2	5	25867000	25868000
I3	5	25868000	25868800
I4	5	25868800	25869200
F4	5	25869200	25869400
E2	5	25869400	25870000
F1	5	25870000	25870200
E10	5	25870200	25870800
E9	5	25870800	25871000
E10	5	25871000	25871200
E9	5	25871200	25871400
E7	5	25871400	25871600
F4	5	25871600	25872000
I4	5	25872000	25872400
F4	5	25872400	25872800
I3	5	25872800	25873000
I4	5	25873000	25873200
E2	5	25873200	25873600
E4	5	25873600	25873800
E5	5	25873800	25874000
E4	5	25874000	25874200
E8	5	25874200	25874600
I4	5	25874600	25876400
I3	5	25876400	25876600
I4	5	25876600	25877400
I3	5	25877400	25879800
I4	5	25879800	25881200
E3	5	25881200	25882400
E5	5	25882400	25883600
E4	5	25883600	25883800
E5	5	25883800	25884000
E6	5	25884000	25886400
I4	5	25886400	25887400
I3	5	25887400	25888200
I2	5	25888200	25888800
F3	5	25888800	25889000
I3	5	25889000	25889200
I4	5	25889200	25890200
I3	5	25890200	25890600
I4	5	25890600	25891400
I3	5	25891400	25891600
F4	5	25891600	25891800
F5	5	25891800	25892000
F3	5	25892000	25892200
I3	5	25892200	25892400
I4	5	25892400	25892800
F4	5	25892800	25893600
I4	5	25893600	25894400
E8	5	25894400	25894800
E7	5	25894800	25895000
E8	5	25895000	25895400
E4	5	25895400	25896000
E2	5	25896000	25896600
I4	5	25896600	25897000
I1	5	25897000	25897200
F3	5	25897200	25898200
I2	5	25898200	25898600
F3	5	25898600	25898800
I2	5	25898800	25899000
I3	5	25899000	25899400
I4	5	25899400	25900600
E1	5	25900600	25901400
E2	5	25901400	25902000
I4	5	25902000	25902400
I1	5	25902400	25902600
F5	5	25902600	25903000
I1	5	25903000	25903400
F5	5	25903400	25904600
I1	5	25904600	25905800
F3	5	25905800	25906200
F5	5	25906200	25906400
F3	5	25906400	25906600
I3	5	25906600	25906800
I4	5	25906800	25908200
I1	5	25908200	25908400
F5	5	25908400	25908800
F3	5	25908800	25909200
I1	5	25909200	25909600
F3	5	25909600	25909800
I1	5	25909800	25910000
I4	5	25910000	25910200
E1	5	25910200	25910400
E2	5	25910400	25910600
E3	5	25910600	25911000
E4	5	25911000	25911400
E5	5	25911400	25911800
E6	5	25911800	25912600
I4	5	25912600	25913000
E2	5	25913000	25913600
E5	5	25913600	25913800
E7	5	25913800	25914600
I4	5	25914600	25914800
E8	5	25914800	25915200
E5	5	25915200	25915400
E4	5	25915400	25915600
E5	5	25915600	25915800
E4	5	25915800	25916000
E2	5	25916000	25916600
I4	5	25916600	25917000
E7	5	25917000	25917200
E6	5	25917200	25917600
E5	5	25917600	25917800
E4	5	25917800	25918200
E5	5	25918200	25918600
E4	5	25918600	25918800
E3	5	25918800	25919400
E2	5	25919400	25919800
I4	5	25919800	25921400
E1	5	25921400	25921600
E2	5	25921600	25922200
E1	5	25922200	25922400
E8	5	25922400	25922800
I4	5	25922800	25923600
F4	5	25923600	25924200
I4	5	25924200	25925400
E7	5	25925400	25925800
I4	5	25925800	25926000
E7	5	25926000	25926200
I4	5	25926200	25926400
E8	5	25926400	25926800
E5	5	25926800	25927000
E4	5	25927000	25928200
E2	5	25928200	25928800
I4	5	25928800	25929600
F4	5	25929600	25929800
F5	5	25929800	25931200
F3	5	25931200	25931400
I1	5	25931400	25931600
I4	5	25931600	25932200
E1	5	25932200	25932400
E2	5	25932400	25932600
E3	5	25932600	25933000
E4	5	25933000	25933600
E5	5	25933600	25933800
E8	5	25933800	25934000
I4	5	25934000	25934600
F5	5	25934600	25934800
I3	5	25934800	25935200
F4	5	25935200	25935400
I3	5	25935400	25935600
I4	5	25935600	25937000
I3	5	25937000	25937200
F5	5	25937200	25937400
I2	5	25937400	25937600
I3	5	25937600	25937800
F5	5	25937800	25938000
I3	5	25938000	25938800
I4	5	25938800	25939400
I3	5	25939400	25939600
F3	5	25939600	25940000
I3	5	25940000	25940200
I4	5	25940200	25940600
F3	5	25940600	25941000
F5	5	25941000	25941400
F3	5	25941400	25941600
I4	5	25941600	25942200
E10	5	25942200	25943000
E9	5	25943000	25943200
E10	5	25943200	25943600
I4	5	25943600	25943800
E7	5	25943800	25944000
E8	5	25944000	25944400
E3	5	25944400	25945000
E2	5	25945000	25945400
I4	5	25945400	25946200
E6	5	25946200	25946800
E5	5	25946800	25947000
E4	5	25947000	25947600
E3	5	25947600	25948000
E2	5	25948000	25948200
E1	5	25948200	25948400
I4	5	25948400	25949000
E2	5	25949000	25949200
E3	5	25949200	25950000
E4	5	25950000	25950400
E5	5	25950400	25950600
E4	5	25950600	25951600
E8	5	25951600	25951800
E6	5	25951800	25952400
E8	5	25952400	25952600
E6	5	25952600	25953000
E8	5	25953000	25953200
I4	5	25953200	25953800
E1	5	25953800	25954000
E2	5	25954000	25954600
F4	5	25954600	25955200
I4	5	25955200	25955400
E2	5	25955400	25955600
E3	5	25955600	25955800
E8	5	25955800	25956000
E4	5	25956000	25956400
E5	5	25956400	25956800
E4	5	25956800	25957200
E8	5	25957200	25957400
E6	5	25957400	25958400
I4	5	25958400	25959000
E7	5	25959000	25959200
E9	5	25959200	25959600
E4	5	25959600	25960000
E2	5	25960000	25960600
I4	5	25960600	25961000
F4	5	25961000	25961200
E10	5	25961200	25961800
E9	5	25961800	25962400
E10	5	25962400	25962600
I4	5	25962600	25962800
E2	5	25962800	25963200
I4	5	25963200	25963600
F1	5	25963600	25964800
E10	5	25964800	25965400
E8	5	25965400	25965600
E5	5	25965600	25966000
E4	5	25966000	25966200
E5	5	25966200	25966400
E4	5	25966400	25966800
E3	5	25966800	25967000
E2	5	25967000	25967400
I4	5	25967400	25967600
H6	5	25967600	25967800
H7	5	25967800	25968400
H6	5	25968400	25968600
I4	5	25968600	25969200
E2	5	25969200	25969800
E3	5	25969800	25970600
E9	5	25970600	25971000
I4	5	25971000	25971200
E7	5	25971200	25971600
I4	5	25971600	25972000
E7	5	25972000	25972600
I4	5	25972600	25973800
F4	5	25973800	25976400
I4	5	25976400	25977600
F4	5	25977600	25978200
F5	5	25978200	25978400
I4	5	25978400	25980200
F4	5	25980200	25980800
I4	5	25980800	25982400
E2	5	25982400	25982800
E1	5	25982800	25983000
E4	5	25983000	25985200
E8	5	25985200	25985800
I4	5	25985800	25986800
F4	5	25986800	25987200
I4	5	25987200	25987400
E1	5	25987400	25987600
E2	5	25987600	25987800
E3	5	25987800	25988000
E4	5	25988000	25990400
E8	5	25990400	25991000
I4	5	25991000	25992200
F3	5	25992200	25992600
I1	5	25992600	25992800
I2	5	25992800	25993000
F3	5	25993000	25993200
F2	5	25993200	25995200
F1	5	25995200	25995600
F4	5	25995600	25996200
I4	5	25996200	25997000
I3	5	25997000	25997400
I4	5	25997400	25997600
F5	5	25997600	25998000
F3	5	25998000	25998200
I1	5	25998200	25998400
I2	5	25998400	25998600
I1	5	25998600	26000000
F2	5	26000000	26000800
E10	5	26000800	26001000
F1	5	26001000	26001400
E10	5	26001400	26001600
I3	5	26001600	26002000
F4	5	26002000	26002600
I4	5	26002600	26004000
F4	5	26004000	26004200
I3	5	26004200	26004400
I4	5	26004400	26004800
F1	5	26004800	26005200
E10	5	26005200	26005600
F1	5	26005600	26006000
F4	5	26006000	26006200
F1	5	26006200	26006400
E10	5	26006400	26006600
I4	5	26006600	26007000
F4	5	26007000	26007600
F5	5	26007600	26008400
F3	5	26008400	26008600
I4	5	26008600	26008800
I3	5	26008800	26009200
I4	5	26009200	26009800
E7	5	26009800	26010000
E6	5	26010000	26011000
E5	5	26011000	26011200
E6	5	26011200	26011400
E5	5	26011400	26011800
E3	5	26011800	26012000
E2	5	26012000	26012400
E1	5	26012400	26012600
I4	5	26012600	26013000
E2	5	26013000	26013400
E3	5	26013400	26013600
E4	5	26013600	26014000
E8	5	26014000	26014200
E7	5	26014200	26014400
F4	5	26014400	26014600
I4	5	26014600	26016000
I3	5	26016000	26016200
I4	5	26016200	26017200
I3	5	26017200	26017400
F4	5	26017400	26018400
I4	5	26018400	26018600
I3	5	26018600	26019600
I2	5	26019600	26020800
I3	5	26020800	26021600
F4	5	26021600	26022400
I3	5	26022400	26022800
I2	5	26022800	26023400
F3	5	26023400	26023600
I2	5	26023600	26024400
I1	5	26024400	26025800
F3	5	26025800	26026000
F5	5	26026000	26026400
I2	5	26026400	26027000
F3	5	26027000	26027200
I2	5	26027200	26027600
I3	5	26027600	26027800
I4	5	26027800	26030000
F5	5	26030000	26030800
I4	5	26030800	26031200
E1	5	26031200	26032200
F4	5	26032200	26033800
I4	5	26033800	26034400
F4	5	26034400	26036000
I3	5	26036000	26036200
I4	5	26036200	26038000
I3	5	26038000	26039000
I2	5	26039000	26039200
I3	5	26039200	26039800
I2	5	26039800	26040200
I1	5	26040200	26041200
F5	5	26041200	26042000
F3	5	26042000	26042200
I2	5	26042200	26042400
I1	5	26042400	26042600
I2	5	26042600	26042800
I1	5	26042800	26044600
I4	5	26044600	26045400
E2	5	26045400	26045600
E3	5	26045600	26046000
E5	5	26046000	26046200
E8	5	26046200	26046400
E4	5	26046400	26046600
E8	5	26046600	26046800
E4	5	26046800	26047000
E6	5	26047000	26047800
I4	5	26047800	26048200
E7	5	26048200	26048600
E6	5	26048600	26049000
E3	5	26049000	26049400
E2	5	26049400	26050000
I4	5	26050000	26050400
I3	5	26050400	26050600
I4	5	26050600	26051000
F4	5	26051000	26051200
E1	5	26051200	26051400
E2	5	26051400	26052000
E1	5	26052000	26052400
I4	5	26052400	26053400
I3	5	26053400	26054400
I4	5	26054400	26054800
I3	5	26054800	26056200
I2	5	26056200	26056400
I3	5	26056400	26056600
I4	5	26056600	26057800
E2	5	26057800	26058200
E1	5	26058200	26058400
E3	5	26058400	26058800
E8	5	26058800	26059000
E4	5	26059000	26059200
E8	5	26059200	26059800
E1	5	26059800	26060000
E7	5	26060000	26060200
F4	5	26060200	26060600
I3	5	26060600	26060800
I4	5	26060800	26061200
E2	5	26061200	26061400
E3	5	26061400	26061800
E4	5	26061800	26062200
E5	5	26062200	26062400
E8	5	26062400	26062600
I4	5	26062600	26063400
F4	5	26063400	26063600
F1	5	26063600	26063800
F2	5	26063800	26065200
I1	5	26065200	26066000
F2	5	26066000	26067000
I1	5	26067000	26067600
F2	5	26067600	26068000
F3	5	26068000	26068400
F2	5	26068400	26069600
I4	5	26069600	26069800
H6	5	26069800	26070000
H7	5	26070000	26070400
H6	5	26070400	26070600
H7	5	26070600	26070800
I4	5	26070800	26072400
H6	5	26072400	26072800
I4	5	26072800	26073600
F4	5	26073600	26074200
I3	5	26074200	26074400
I4	5	26074400	26075000
E7	5	26075000	26075400
E9	5	26075400	26076600
E4	5	26076600	26077200
E3	5	26077200	26077400
E2	5	26077400	26077800
E1	5	26077800	26078200
I4	5	26078200	26078600
E7	5	26078600	26078800
E6	5	26078800	26079000
E8	5	26079000	26079400
E3	5	26079400	26079600
E2	5	26079600	26080000
E1	5	26080000	26080200
I4	5	26080200	26080400
E8	5	26080400	26080800
E6	5	26080800	26081200
E5	5	26081200	26081600
E8	5	26081600	26081800
E4	5	26081800	26082200
E3	5	26082200	26082600
E2	5	26082600	26083000
I4	5	26083000	26083400
E2	5	26083400	26083800
E3	5	26083800	26084000
E5	5	26084000	26084400
E6	5	26084400	26084600
I4	5	26084600	26085200
F4	5	26085200	26086400
F1	5	26086400	26086600
F4	5	26086600	26087200
I3	5	26087200	26087600
F5	5	26087600	26088000
F3	5	26088000	26088200
I4	5	26088200	26088400
I3	5	26088400	26088800
I4	5	26088800	26089600
E2	5	26089600	26090000
E3	5	26090000	26090400
E4	5	26090400	26090800
E5	5	26090800	26091400
E4	5	26091400	26091800
E5	5	26091800	26092000
E4	5	26092000	26092800
E8	5	26092800	26093600
E7	5	26093600	26094400
I4	5	26094400	26095000
I3	5	26095000	26095200
F3	5	26095200	26095400
F5	5	26095400	26095600
F3	5	26095600	26095800
I4	5	26095800	26096800
I3	5	26096800	26097200
I4	5	26097200	26098800
I3	5	26098800	26099400
I4	5	26099400	26099600
E1	5	26099600	26100000
I3	5	26100000	26100400
I4	5	26100400	26101000
I3	5	26101000	26101400
I4	5	26101400	26102400
I3	5	26102400	26102600
E1	5	26102600	26103400
E3	5	26103400	26103800
E1	5	26103800	26104200
E2	5	26104200	26104400
E1	5	26104400	26104600
I4	5	26104600	26105000
I3	5	26105000	26105800
I4	5	26105800	26106400
I3	5	26106400	26107000
I4	5	26107000	26107400
I2	5	26107400	26107600
F5	5	26107600	26108000
F3	5	26108000	26108400
F5	5	26108400	26108600
F3	5	26108600	26108800
I1	5	26108800	26110000
F2	5	26110000	26111400
I4	5	26111400	26111600
E2	5	26111600	26112000
I4	5	26112000	26112200
I3	5	26112200	26112600
F3	5	26112600	26112800
I1	5	26112800	26113600
F3	5	26113600	26113800
F5	5	26113800	26114600
I1	5	26114600	26115400
I4	5	26115400	26115600
I3	5	26115600	26116400
I4	5	26116400	26118000
F4	5	26118000	26118400
I4	5	26118400	26119200
E1	5	26119200	26119400
E2	5	26119400	26119800
E1	5	26119800	26120000
E2	5	26120000	26120600
I4	5	26120600	26121800
F5	5	26121800	26122000
F4	5	26122000	26122600
I4	5	26122600	26123600
I3	5	26123600	26125000
E1	5	26125000	26125200
E2	5	26125200	26125400
E1	5	26125400	26125800
E2	5	26125800	26126400
I3	5	26126400	26126600
I4	5	26126600	26127000
I3	5	26127000	26127800
I4	5	26127800	26128600
I3	5	26128600	26128800
F5	5	26128800	26129200
F4	5	26129200	26129400
I4	5	26129400	26130000
I3	5	26130000	26130800
I4	5	26130800	26131400
E1	5	26131400	26131600
E2	5	26131600	26132000
E3	5	26132000	26132200
E1	5	26132200	26132400
E7	5	26132400	26132600
E9	5	26132600	26133000
E10	5	26133000	26133200
I4	5	26133200	26133600
I3	5	26133600	26135600
I4	5	26135600	26136000
I2	5	26136000	26136200
E2	5	26136200	26136600
E3	5	26136600	26137000
I2	5	26137000	26137200
I1	5	26137200	26138400
F3	5	26138400	26138800
I2	5	26138800	26139200
I1	5	26139200	26139600
I2	5	26139600	26140000
I3	5	26140000	26140200
I4	5	26140200	26141800
E10	5	26141800	26142000
I4	5	26142000	26142200
E10	5	26142200	26142600
F1	5	26142600	26144000
I4	5	26144000	26144800
I3	5	26144800	26146200
I4	5	26146200	26146600
F4	5	26146600	26147800
I4	5	26147800	26148200
E8	5	26148200	26148400
E6	5	26148400	26148600
E5	5	26148600	26148800
E6	5	26148800	26149000
E8	5	26149000	26149200
E3	5	26149200	26150200
E1	5	26150200	26150400
I4	5	26150400	26151400
E1	5	26151400	26151600
E2	5	26151600	26152200
E3	5	26152200	26152400
E5	5	26152400	26153000
E4	5	26153000	26153200
E5	5	26153200	26153400
E4	5	26153400	26153600
E5	5	26153600	26153800
E4	5	26153800	26154400
E5	5	26154400	26154800
E4	5	26154800	26155000
E6	5	26155000	26155800
E8	5	26155800	26156000
E6	5	26156000	26156200
E7	5	26156200	26156400
E6	5	26156400	26156600
I4	5	26156600	26157600
E2	5	26157600	26158000
E3	5	26158000	26158200
E4	5	26158200	26158800
E5	5	26158800	26159000
E4	5	26159000	26159800
E8	5	26159800	26160000
E7	5	26160000	26160400
E6	5	26160400	26160600
E8	5	26160600	26160800
E6	5	26160800	26161000
I4	5	26161000	26161600
E8	5	26161600	26161800
E6	5	26161800	26162000
E5	5	26162000	26162200
E6	5	26162200	26163000
E8	5	26163000	26163200
E5	5	26163200	26163600
E4	5	26163600	26163800
E5	5	26163800	26164000
E8	5	26164000	26164200
E4	5	26164200	26165000
E5	5	26165000	26165200
E4	5	26165200	26166000
E5	5	26166000	26166400
E4	5	26166400	26167600
E5	5	26167600	26168000
E4	5	26168000	26168600
E2	5	26168600	26169200
I4	5	26169200	26169400
F4	5	26169400	26169600
I4	5	26169600	26170400
F4	5	26170400	26170800
I3	5	26170800	26171000
I4	5	26171000	26172000
I3	5	26172000	26172200
E2	5	26172200	26172600
E3	5	26172600	26172800
E8	5	26172800	26173200
E6	5	26173200	26174000
E8	5	26174000	26174600
E6	5	26174600	26174800
I4	5	26174800	26176000
E1	5	26176000	26176800
E2	5	26176800	26177400
E1	5	26177400	26177600
I4	5	26177600	26178400
E8	5	26178400	26179200
E3	5	26179200	26179800
E2	5	26179800	26180200
E1	5	26180200	26180600
E2	5	26180600	26180800
E3	5	26180800	26181000
E4	5	26181000	26181200
E8	5	26181200	26181600
E9	5	26181600	26182000
E10	5	26182000	26182200
F1	5	26182200	26182600
E10	5	26182600	26183000
F4	5	26183000	26183200
I4	5	26183200	26183600
F4	5	26183600	26184200
I3	5	26184200	26184400
I4	5	26184400	26185600
I3	5	26185600	26185800
F3	5	26185800	26186400
F5	5	26186400	26186800
I2	5	26186800	26187000
I3	5	26187000	26187200
I4	5	26187200	26187800
I3	5	26187800	26188600
F4	5	26188600	26189400
I3	5	26189400	26189600
I4	5	26189600	26190000
E1	5	26190000	26190600
I4	5	26190600	26190800
F4	5	26190800	26193200
I3	5	26193200	26193800
I4	5	26193800	26194200
I3	5	26194200	26194800
F4	5	26194800	26195200
I4	5	26195200	26195600
E1	5	26195600	26195800
E2	5	26195800	26196200
E4	5	26196200	26196800
E5	5	26196800	26197200
E4	5	26197200	26197400
E5	5	26197400	26198000
E4	5	26198000	26198200
E8	5	26198200	26198400
E6	5	26198400	26199200
E7	5	26199200	26199800
I4	5	26199800	26200600
E10	5	26200600	26201000
E9	5	26201000	26202000
E5	5	26202000	26202200
E4	5	26202200	26202400
E5	5	26202400	26202800
E4	5	26202800	26203000
E3	5	26203000	26203400
E2	5	26203400	26203800
I4	5	26203800	26204000
E2	5	26204000	26204200
E1	5	26204200	26204600
E3	5	26204600	26204800
E4	5	26204800	26205200
E9	5	26205200	26206000
E10	5	26206000	26206200
E9	5	26206200	26206400
E7	5	26206400	26206600
I4	5	26206600	26206800
E8	5	26206800	26207000
E6	5	26207000	26207200
E8	5	26207200	26207400
E1	5	26207400	26207600
E2	5	26207600	26208000
I4	5	26208000	26208600
I3	5	26208600	26209000
F3	5	26209000	26209200
I1	5	26209200	26209800
H7	5	26209800	26210200
I1	5	26210200	26210600
I2	5	26210600	26211200
F5	5	26211200	26211400
F3	5	26211400	26211600
I1	5	26211600	26212000
I2	5	26212000	26212200
F5	5	26212200	26213000
F3	5	26213000	26213200
I1	5	26213200	26213600
F3	5	26213600	26213800
I2	5	26213800	26214600
F3	5	26214600	26214800
I2	5	26214800	26215000
I3	5	26215000	26215400
I4	5	26215400	26215800
I3	5	26215800	26216200
F4	5	26216200	26216600
F1	5	26216600	26216800
E10	5	26216800	26217000
F1	5	26217000	26218000
I4	5	26218000	26218800
F4	5	26218800	26219400
I4	5	26219400	26220000
I3	5	26220000	26220600
F4	5	26220600	26221000
I4	5	26221000	26221400
I3	5	26221400	26221600
I4	5	26221600	26222000
E1	5	26222000	26222200
E3	5	26222200	26222800
E4	5	26222800	26223200
E5	5	26223200	26224000
E4	5	26224000	26224200
E6	5	26224200	26225200
E7	5	26225200	26225400
I4	5	26225400	26226000
E8	5	26226000	26226400
E6	5	26226400	26226600
E5	5	26226600	26227400
E3	5	26227400	26228200
E1	5	26228200	26228400
I4	5	26228400	26231000
I3	5	26231000	26232200
I2	5	26232200	26232800
I3	5	26232800	26233800
I4	5	26233800	26234400
F3	5	26234400	26234600
F5	5	26234600	26234800
I2	5	26234800	26235000
I3	5	26235000	26235800
I4	5	26235800	26236400
I3	5	26236400	26237000
F4	5	26237000	26237200
E2	5	26237200	26237800
E1	5	26237800	26238000
I4	5	26238000	26238200
I3	5	26238200	26238800
I4	5	26238800	26239600
E2	5	26239600	26240000
E3	5	26240000	26240400
E4	5	26240400	26240800
E8	5	26240800	26241400
I4	5	26241400	26241800
I3	5	26241800	26242600
I4	5	26242600	26243000
I3	5	26243000	26244000
I4	5	26244000	26244800
I3	5	26244800	26245400
F4	5	26245400	26245600
E1	5	26245600	26246000
E2	5	26246000	26246400
I4	5	26246400	26246800
I3	5	26246800	26247600
I4	5	26247600	26248000
I3	5	26248000	26248800
I4	5	26248800	26249600
I3	5	26249600	26249800
E1	5	26249800	26250200
I4	5	26250200	26251000
I3	5	26251000	26251200
I4	5	26251200	26253800
E3	5	26253800	26254600
E5	5	26254600	26255600
E6	5	26255600	26255800
E8	5	26255800	26256200
I4	5	26256200	26256800
I3	5	26256800	26257600
I4	5	26257600	26258400
H7	5	26258400	26258800
H4	5	26258800	26259600
H3	5	26259600	26259800
H7	5	26259800	26260000
I4	5	26260000	26260600
I3	5	26260600	26261200
I4	5	26261200	26261400
E1	5	26261400	26261600
E3	5	26261600	26261800
E2	5	26261800	26262200
F4	5	26262200	26263200
I4	5	26263200	26265800
I2	5	26265800	26266200
F3	5	26266200	26266400
F5	5	26266400	26266800
I2	5	26266800	26267000
F5	5	26267000	26267600
I1	5	26267600	26267800
F3	5	26267800	26268000
F5	5	26268000	26268800
F4	5	26268800	26269400
I4	5	26269400	26270200
E7	5	26270200	26270600
E6	5	26270600	26271600
E8	5	26271600	26271800
E4	5	26271800	26272000
E8	5	26272000	26272400
E3	5	26272400	26272800
E1	5	26272800	26273000
I4	5	26273000	26273400
E7	5	26273400	26273800
E6	5	26273800	26274000
E4	5	26274000	26274400
E8	5	26274400	26274600
E4	5	26274600	26275200
E3	5	26275200	26275400
E2	5	26275400	26275800
E1	5	26275800	26276000
I4	5	26276000	26277600
F4	5	26277600	26278200
I4	5	26278200	26278600
F4	5	26278600	26279000
I4	5	26279000	26279400
F4	5	26279400	26279600
I3	5	26279600	26279800
I4	5	26279800	26281800
E2	5	26281800	26282000
E3	5	26282000	26283400
E5	5	26283400	26283800
E6	5	26283800	26284400
E7	5	26284400	26284800
I4	5	26284800	26285400
I3	5	26285400	26286200
I2	5	26286200	26286600
F3	5	26286600	26287400
I2	5	26287400	26287600
I4	5	26287600	26287800
I3	5	26287800	26289000
F4	5	26289000	26289400
I4	5	26289400	26289600
H6	5	26289600	26290600
I4	5	26290600	26291400
I3	5	26291400	26291800
I4	5	26291800	26292400
F4	5	26292400	26292600
E2	5	26292600	26293000
E1	5	26293000	26293200
E2	5	26293200	26294200
I4	5	26294200	26294800
F4	5	26294800	26295400
I4	5	26295400	26296200
E2	5	26296200	26296600
E3	5	26296600	26297400
E5	5	26297400	26297600
E6	5	26297600	26297800
E8	5	26297800	26298000
I4	5	26298000	26299000
F3	5	26299000	26300000
F5	5	26300000	26300400
I2	5	26300400	26300600
I3	5	26300600	26300800
E1	5	26300800	26301000
I4	5	26301000	26301600
F4	5	26301600	26301800
E7	5	26301800	26302200
E1	5	26302200	26302800
E2	5	26302800	26303400
E1	5	26303400	26303600
I4	5	26303600	26304200
E5	5	26304200	26305400
E9	5	26305400	26305800
E10	5	26305800	26306200
E9	5	26306200	26307800
E10	5	26307800	26308000
I4	5	26308000	26308200
E2	5	26308200	26308600
E3	5	26308600	26309000
E4	5	26309000	26309200
E5	5	26309200	26310000
E4	5	26310000	26310200
E8	5	26310200	26310400
I4	5	26310400	26311400
E1	5	26311400	26311600
E2	5	26311600	26311800
E3	5	26311800	26312400
E5	5	26312400	26312800
E4	5	26312800	26313800
E6	5	26313800	26315000
E8	5	26315000	26315200
E6	5	26315200	26315400
E8	5	26315400	26315800
I4	5	26315800	26316400
E2	5	26316400	26316800
E3	5	26316800	26317400
E6	5	26317400	26318200
E7	5	26318200	26318600
I4	5	26318600	26319000
I3	5	26319000	26320400
I2	5	26320400	26321600
I1	5	26321600	26321800
I2	5	26321800	26323000
F5	5	26323000	26323200
F3	5	26323200	26323800
F5	5	26323800	26324400
I1	5	26324400	26325400
I2	5	26325400	26325800
F3	5	26325800	26326000
I2	5	26326000	26326600
I1	5	26326600	26326800
I2	5	26326800	26327600
I3	5	26327600	26327800
I4	5	26327800	26328200
I1	5	26328200	26328400
I2	5	26328400	26329600
F3	5	26329600	26329800
I2	5	26329800	26330200
F3	5	26330200	26330400
I1	5	26330400	26331000
F3	5	26331000	26331200
F5	5	26331200	26332600
F3	5	26332600	26332800
I4	5	26332800	26333400
I3	5	26333400	26334200
I1	5	26334200	26334600
I2	5	26334600	26334800
I1	5	26334800	26335000
I4	5	26335000	26336000
F4	5	26336000	26336200
I3	5	26336200	26336400
I4	5	26336400	26336800
F4	5	26336800	26337200
E2	5	26337200	26337400
E1	5	26337400	26337800
E7	5	26337800	26338000
E6	5	26338000	26338200
E5	5	26338200	26338600
E4	5	26338600	26339400
E2	5	26339400	26339600
I4	5	26339600	26340000
E1	5	26340000	26340400
E8	5	26340400	26340600
E4	5	26340600	26341000
E3	5	26341000	26341200
E2	5	26341200	26341800
I4	5	26341800	26342400
E2	5	26342400	26343200
E1	5	26343200	26343400
I4	5	26343400	26344000
E7	5	26344000	26344400
E8	5	26344400	26345000
E3	5	26345000	26345600
E2	5	26345600	26346000
I4	5	26346000	26346200
E2	5	26346200	26347000
E1	5	26347000	26347200
E7	5	26347200	26347400
I4	5	26347400	26347600
E8	5	26347600	26347800
E4	5	26347800	26348200
E3	5	26348200	26348400
E2	5	26348400	26349000
I4	5	26349000	26349400
E1	5	26349400	26350000
I4	5	26350000	26351000
I3	5	26351000	26351400
F4	5	26351400	26352200
I4	5	26352200	26353000
F4	5	26353000	26353800
I3	5	26353800	26354000
F4	5	26354000	26354200
I4	5	26354200	26355000
F4	5	26355000	26355200
E2	5	26355200	26355600
E1	5	26355600	26355800
I4	5	26355800	26356000
I3	5	26356000	26356600
I4	5	26356600	26356800
F4	5	26356800	26357800
I4	5	26357800	26358200
E2	5	26358200	26358800
E3	5	26358800	26359000
E4	5	26359000	26360000
E5	5	26360000	26360200
E6	5	26360200	26360400
I4	5	26360400	26361000
E7	5	26361000	26361200
I4	5	26361200	26361600
E7	5	26361600	26361800
E6	5	26361800	26362000
E5	5	26362000	26362200
E4	5	26362200	26362400
E3	5	26362400	26363200
E2	5	26363200	26363400
I4	5	26363400	26364200
E8	5	26364200	26364400
E5	5	26364400	26364800
E3	5	26364800	26365400
E2	5	26365400	26365800
E1	5	26365800	26366000
I4	5	26366000	26369000
F4	5	26369000	26369200
F5	5	26369200	26369400
F4	5	26369400	26369800
I4	5	26369800	26370400
E7	5	26370400	26370800
E8	5	26370800	26373000
E4	5	26373000	26374200
E5	5	26374200	26374800
E4	5	26374800	26375400
E5	5	26375400	26375600
E3	5	26375600	26376000
E2	5	26376000	26376400
E1	5	26376400	26376600
I4	5	26376600	26376800
E7	5	26376800	26377400
I4	5	26377400	26377600
E8	5	26377600	26377800
E6	5	26377800	26378000
E5	5	26378000	26378400
E4	5	26378400	26378600
E3	5	26378600	26378800
E2	5	26378800	26379200
I4	5	26379200	26379400
I3	5	26379400	26379600
F5	5	26379600	26379800
F3	5	26379800	26380000
I4	5	26380000	26380200
E1	5	26380200	26380400
E2	5	26380400	26380600
E3	5	26380600	26381000
E4	5	26381000	26381600
E5	5	26381600	26381800
E4	5	26381800	26382200
E5	5	26382200	26383200
E6	5	26383200	26384800
E7	5	26384800	26385000
I4	5	26385000	26385400
E2	5	26385400	26385800
E3	5	26385800	26386200
E5	5	26386200	26386800
E6	5	26386800	26387200
I4	5	26387200	26387400
E10	5	26387400	26387600
E9	5	26387600	26387800
E10	5	26387800	26388400
F1	5	26388400	26389000
F2	5	26389000	26389400
F3	5	26389400	26389600
F2	5	26389600	26389800
F3	5	26389800	26390200
F5	5	26390200	26390400
F4	5	26390400	26390800
I3	5	26390800	26391000
I4	5	26391000	26391400
F4	5	26391400	26391800
I3	5	26391800	26392400
F5	5	26392400	26392800
F3	5	26392800	26393000
F5	5	26393000	26393200
F3	5	26393200	26393800
F5	5	26393800	26394000
F4	5	26394000	26394200
I4	5	26394200	26394800
E1	5	26394800	26395000
E2	5	26395000	26395600
E3	5	26395600	26396200
E7	5	26396200	26396400
I4	5	26396400	26396600
E7	5	26396600	26396800
E3	5	26396800	26397200
E2	5	26397200	26397400
E1	5	26397400	26397600
I4	5	26397600	26398000
E8	5	26398000	26398400
E3	5	26398400	26398600
E2	5	26398600	26399200
I4	5	26399200	26399600
E2	5	26399600	26399800
E3	5	26399800	26400000
E5	5	26400000	26400600
E6	5	26400600	26400800
I4	5	26400800	26401200
E7	5	26401200	26401800
E10	5	26401800	26402000
F1	5	26402000	26404600
F4	5	26404600	26404800
I4	5	26404800	26405000
E7	5	26405000	26405400
E6	5	26405400	26406000
E8	5	26406000	26406600
E5	5	26406600	26407200
E4	5	26407200	26408000
E5	5	26408000	26408400
E4	5	26408400	26408600
E8	5	26408600	26408800
E5	5	26408800	26409600
E3	5	26409600	26409800
E2	5	26409800	26410200
I4	5	26410200	26410600
E2	5	26410600	26410800
F4	5	26410800	26411200
I3	5	26411200	26411600
F4	5	26411600	26411800
I4	5	26411800	26412200
E8	5	26412200	26412400
E6	5	26412400	26412600
E5	5	26412600	26413200
E4	5	26413200	26413400
E5	5	26413400	26413600
E3	5	26413600	26414400
E1	5	26414400	26414600
I4	5	26414600	26416200
E2	5	26416200	26416600
I4	5	26416600	26417600
E6	5	26417600	26418200
E5	5	26418200	26418400
E3	5	26418400	26419000
E2	5	26419000	26419200
I4	5	26419200	26419400
E2	5	26419400	26419800
E3	5	26419800	26420400
E6	5	26420400	26420600
E5	5	26420600	26421000
E6	5	26421000	26421200
E8	5	26421200	26421400
I4	5	26421400	26421800
E1	5	26421800	26422000
E3	5	26422000	26422600
E5	5	26422600	26422800
E6	5	26422800	26423000
E8	5	26423000	26423400
I4	5	26423400	26423600
E7	5	26423600	26424600
F4	5	26424600	26425200
I3	5	26425200	26425400
I4	5	26425400	26425800
E2	5	26425800	26426200
E3	5	26426200	26426400
E4	5	26426400	26426600
E8	5	26426600	26426800
E7	5	26426800	26427000
I4	5	26427000	26427400
E1	5	26427400	26427600
E2	5	26427600	26427800
E3	5	26427800	26428400
E5	5	26428400	26428800
E4	5	26428800	26429200
E8	5	26429200	26429600
E6	5	26429600	26429800
I4	5	26429800	26430200
F4	5	26430200	26431000
E7	5	26431000	26431200
I4	5	26431200	26431400
E7	5	26431400	26431600
E6	5	26431600	26432000
E5	5	26432000	26432800
E4	5	26432800	26433200
E2	5	26433200	26433600
E1	5	26433600	26433800
I4	5	26433800	26434000
F4	5	26434000	26434600
E2	5	26434600	26434800
E4	5	26434800	26435400
E9	5	26435400	26435600
E7	5	26435600	26437800
E5	5	26437800	26438200
E3	5	26438200	26438400
E2	5	26438400	26438600
E1	5	26438600	26438800
I4	5	26438800	26439000
F4	5	26439000	26439600
F1	5	26439600	26439800
E10	5	26439800	26440000
F1	5	26440000	26440800
E10	5	26440800	26441000
F1	5	26441000	26443200
F4	5	26443200	26443600
F1	5	26443600	26444000
F4	5	26444000	26444600
I4	5	26444600	26445200
E2	5	26445200	26445600
E3	5	26445600	26445800
E5	5	26445800	26446200
E4	5	26446200	26446600
E5	5	26446600	26446800
E6	5	26446800	26447000
E8	5	26447000	26447200
I4	5	26447200	26447800
E7	5	26447800	26448000
F4	5	26448000	26448200
I3	5	26448200	26448400
I4	5	26448400	26449000
E2	5	26449000	26449200
E3	5	26449200	26449600
E5	5	26449600	26450000
E6	5	26450000	26450400
E7	5	26450400	26451000
I4	5	26451000	26451200
E8	5	26451200	26451400
E6	5	26451400	26451600
E5	5	26451600	26452200
E3	5	26452200	26452800
E2	5	26452800	26453000
I4	5	26453000	26453600
E6	5	26453600	26454200
E5	5	26454200	26454400
E3	5	26454400	26455600
E1	5	26455600	26456000
I4	5	26456000	26456600
E8	5	26456600	26456800
E6	5	26456800	26457600
E8	5	26457600	26458000
E5	5	26458000	26458200
E4	5	26458200	26458600
E3	5	26458600	26459400
E1	5	26459400	26459600
I4	5	26459600	26459800
I3	5	26459800	26460600
F3	5	26460600	26461000
F5	5	26461000	26461600
F3	5	26461600	26461800
F5	5	26461800	26462200
I1	5	26462200	26462400
I4	5	26462400	26462600
F4	5	26462600	26462800
F1	5	26462800	26463800
F4	5	26463800	26464000
I4	5	26464000	26465200
F4	5	26465200	26465400
F5	5	26465400	26465800
I4	5	26465800	26466200
E2	5	26466200	26466600
E3	5	26466600	26467000
E5	5	26467000	26467400
E4	5	26467400	26467600
E5	5	26467600	26468000
E6	5	26468000	26468200
I4	5	26468200	26468600
E2	5	26468600	26469000
E3	5	26469000	26469200
E5	5	26469200	26469800
E4	5	26469800	26470000
E8	5	26470000	26470200
E6	5	26470200	26470400
I4	5	26470400	26470600
I3	5	26470600	26470800
F3	5	26470800	26471200
F5	5	26471200	26471600
F3	5	26471600	26472000
I2	5	26472000	26472600
I1	5	26472600	26472800
I4	5	26472800	26473400
E7	5	26473400	26474000
E9	5	26474000	26474600
E1	5	26474600	26475400
E2	5	26475400	26475600
E1	5	26475600	26475800
I4	5	26475800	26476200
F4	5	26476200	26476600
E7	5	26476600	26477400
E6	5	26477400	26477600
E8	5	26477600	26478000
E6	5	26478000	26478200
E4	5	26478200	26478400
E8	5	26478400	26478600
E4	5	26478600	26479000
E3	5	26479000	26479200
E2	5	26479200	26479600
I4	5	26479600	26479800
I2	5	26479800	26480000
F5	5	26480000	26480800
I2	5	26480800	26481800
F3	5	26481800	26482200
I2	5	26482200	26482400
I4	5	26482400	26483200
H6	5	26483200	26484400
I4	5	26484400	26485600
F4	5	26485600	26486400
E9	5	26486400	26487800
E10	5	26487800	26488200
E9	5	26488200	26488600
E10	5	26488600	26489800
F1	5	26489800	26490000
F4	5	26490000	26490400
I4	5	26490400	26490800
F4	5	26490800	26491000
F5	5	26491000	26491400
F3	5	26491400	26491600
I3	5	26491600	26492200
I4	5	26492200	26492600
I3	5	26492600	26493400
I4	5	26493400	26493800
I3	5	26493800	26494200
I4	5	26494200	26496200
E1	5	26496200	26496400
E3	5	26496400	26497200
E1	5	26497200	26497800
I4	5	26497800	26499200
I3	5	26499200	26499800
I4	5	26499800	26500400
E1	5	26500400	26500600
E2	5	26500600	26501600
E1	5	26501600	26501800
I4	5	26501800	26502400
F4	5	26502400	26502800
F2	5	26502800	26503200
F3	5	26503200	26503400
I2	5	26503400	26503800
I1	5	26503800	26504600
I2	5	26504600	26504800
F5	5	26504800	26505000
I2	5	26505000	26505200
I1	5	26505200	26505400
I2	5	26505400	26505600
F5	5	26505600	26506200
F3	5	26506200	26506600
I2	5	26506600	26507200
I4	5	26507200	26507600
I2	5	26507600	26507800
I1	5	26507800	26508200
I2	5	26508200	26509600
I3	5	26509600	26510000
I4	5	26510000	26510200
E2	5	26510200	26510800
E3	5	26510800	26511000
E5	5	26511000	26511200
E6	5	26511200	26511400
E7	5	26511400	26511600
I4	5	26511600	26512200
F5	5	26512200	26512600
F3	5	26512600	26512800
I4	5	26512800	26514000
E7	5	26514000	26514200
E8	5	26514200	26514400
E4	5	26514400	26514800
E5	5	26514800	26515000
E2	5	26515000	26515600
I4	5	26515600	26515800
I1	5	26515800	26516000
F5	5	26516000	26516400
F3	5	26516400	26516600
F5	5	26516600	26517400
I1	5	26517400	26517800
I2	5	26517800	26518400
F5	5	26518400	26519200
F3	5	26519200	26519600
I4	5	26519600	26519800
E2	5	26519800	26520400
E4	5	26520400	26520800
E5	5	26520800	26521000
E6	5	26521000	26521200
E7	5	26521200	26521400
I4	5	26521400	26522000
E7	5	26522000	26522800
E6	5	26522800	26523000
E5	5	26523000	26523200
E4	5	26523200	26523800
E5	5	26523800	26524000
E4	5	26524000	26524200
E5	5	26524200	26524400
E3	5	26524400	26524600
E2	5	26524600	26525000
E1	5	26525000	26525200
I4	5	26525200	26525400
F5	5	26525400	26525800
F3	5	26525800	26526000
F2	5	26526000	26526600
F3	5	26526600	26526800
F5	5	26526800	26527000
F3	5	26527000	26527400
I2	5	26527400	26527600
I4	5	26527600	26527800
I3	5	26527800	26528800
I4	5	26528800	26530200
F4	5	26530200	26531200
I4	5	26531200	26532000
I3	5	26532000	26532200
I4	5	26532200	26532600
I3	5	26532600	26532800
F4	5	26532800	26533200
I3	5	26533200	26533800
I4	5	26533800	26534600
E2	5	26534600	26535200
E3	5	26535200	26535400
E5	5	26535400	26535600
E4	5	26535600	26536200
E5	5	26536200	26536600
E7	5	26536600	26537000
I4	5	26537000	26537600
F4	5	26537600	26538200
I4	5	26538200	26539000
F4	5	26539000	26539400
E7	5	26539400	26540000
E6	5	26540000	26540200
E8	5	26540200	26540400
E6	5	26540400	26540600
E7	5	26540600	26540800
I3	5	26540800	26541000
I4	5	26541000	26542000
E7	5	26542000	26542200
E8	5	26542200	26542600
E4	5	26542600	26543800
E2	5	26543800	26544400
I4	5	26544400	26544800
E7	5	26544800	26545400
I4	5	26545400	26545600
E8	5	26545600	26546000
E6	5	26546000	26546400
E1	5	26546400	26547000
I4	5	26547000	26547200
I3	5	26547200	26547400
F4	5	26547400	26547800
I4	5	26547800	26548000
F4	5	26548000	26549200
E2	5	26549200	26549400
F4	5	26549400	26549600
I4	5	26549600	26550000
E6	5	26550000	26550400
E5	5	26550400	26550800
E4	5	26550800	26551000
E3	5	26551000	26551400
E2	5	26551400	26551600
I4	5	26551600	26551800
E2	5	26551800	26552400
E3	5	26552400	26552600
E5	5	26552600	26553200
E6	5	26553200	26553600
E8	5	26553600	26553800
I4	5	26553800	26554000
E7	5	26554000	26554200
I4	5	26554200	26554400
E8	5	26554400	26554600
E4	5	26554600	26555000
E2	5	26555000	26555600
I4	5	26555600	26556600
E7	5	26556600	26557200
E8	5	26557200	26557600
E4	5	26557600	26557800
E5	5	26557800	26558000
E4	5	26558000	26558800
E3	5	26558800	26559000
E2	5	26559000	26559400
E1	5	26559400	26559600
I4	5	26559600	26560000
E8	5	26560000	26560200
E4	5	26560200	26560600
E2	5	26560600	26561200
I4	5	26561200	26562000
F4	5	26562000	26562200
F5	5	26562200	26562400
F4	5	26562400	26562600
I3	5	26562600	26563200
I4	5	26563200	26564200
E1	5	26564200	26564600
E2	5	26564600	26565600
E1	5	26565600	26566200
E2	5	26566200	26566400
F4	5	26566400	26566600
I4	5	26566600	26567200
E1	5	26567200	26568000
I4	5	26568000	26568600
E1	5	26568600	26568800
E3	5	26568800	26570000
E6	5	26570000	26570200
I4	5	26570200	26570800
I3	5	26570800	26572600
F4	5	26572600	26573200
I4	5	26573200	26574000
I3	5	26574000	26574200
F4	5	26574200	26574800
I4	5	26574800	26575200
F4	5	26575200	26575600
I4	5	26575600	26576200
E7	5	26576200	26576400
E9	5	26576400	26577400
I4	5	26577400	26578000
E2	5	26578000	26578600
F4	5	26578600	26578800
I4	5	26578800	26579200
F4	5	26579200	26579600
I4	5	26579600	26579800
I3	5	26579800	26580400
I4	5	26580400	26580800
I3	5	26580800	26581000
F4	5	26581000	26581600
I4	5	26581600	26583200
I3	5	26583200	26583400
F4	5	26583400	26584400
I4	5	26584400	26584800
E2	5	26584800	26585000
F4	5	26585000	26585200
F1	5	26585200	26586000
E10	5	26586000	26587000
E9	5	26587000	26587600
E7	5	26587600	26587800
I4	5	26587800	26588400
F4	5	26588400	26588800
E2	5	26588800	26589000
E3	5	26589000	26589200
E6	5	26589200	26589400
E5	5	26589400	26589600
E9	5	26589600	26590400
E10	5	26590400	26590600
E9	5	26590600	26591000
E10	5	26591000	26591200
E9	5	26591200	26592000
I4	5	26592000	26592600
F3	5	26592600	26592800
F5	5	26592800	26593200
F2	5	26593200	26593400
E10	5	26593400	26595000
E9	5	26595000	26595200
E10	5	26595200	26595400
F1	5	26595400	26595600
F4	5	26595600	26596000
E1	5	26596000	26596400
E2	5	26596400	26597000
F1	5	26597000	26597600
F4	5	26597600	26598200
I4	5	26598200	26599400
F4	5	26599400	26600200
I4	5	26600200	26600600
F4	5	26600600	26601400
F5	5	26601400	26601600
F4	5	26601600	26601800
I3	5	26601800	26602000
I4	5	26602000	26602600
I3	5	26602600	26603800
E1	5	26603800	26604400
I4	5	26604400	26605400
I3	5	26605400	26606000
I4	5	26606000	26608200
F4	5	26608200	26608400
E2	5	26608400	26608600
F4	5	26608600	26608800
I4	5	26608800	26609400
F4	5	26609400	26609600
F1	5	26609600	26610000
F4	5	26610000	26610600
I4	5	26610600	26611400
F5	5	26611400	26611600
F3	5	26611600	26611800
F5	5	26611800	26612600
F3	5	26612600	26612800
F4	5	26612800	26613000
I4	5	26613000	26614000
F4	5	26614000	26614400
I3	5	26614400	26614600
I4	5	26614600	26615000
E8	5	26615000	26615200
E6	5	26615200	26615600
E5	5	26615600	26616200
E3	5	26616200	26616800
I4	5	26616800	26617800
E6	5	26617800	26618800
E5	5	26618800	26619600
E4	5	26619600	26620000
E3	5	26620000	26620400
E2	5	26620400	26620600
I4	5	26620600	26622600
I3	5	26622600	26624200
I1	5	26624200	26625000
F3	5	26625000	26625200
F5	5	26625200	26626600
I3	5	26626600	26627000
I4	5	26627000	26628200
I3	5	26628200	26628400
I4	5	26628400	26629000
I1	5	26629000	26630000
I2	5	26630000	26634200
F3	5	26634200	26634400
F5	5	26634400	26634800
F3	5	26634800	26635000
I4	5	26635000	26635400
I1	5	26635400	26636200
I4	5	26636200	26636400
I3	5	26636400	26636600
F5	5	26636600	26637000
F4	5	26637000	26637200
F1	5	26637200	26637400
E10	5	26637400	26638000
F1	5	26638000	26638400
I4	5	26638400	26639000
E7	5	26639000	26639400
E5	5	26639400	26640200
E3	5	26640200	26640400
E2	5	26640400	26640800
I4	5	26640800	26642000
E6	5	26642000	26642600
E8	5	26642600	26642800
E4	5	26642800	26643000
E3	5	26643000	26644200
E1	5	26644200	26644400
I4	5	26644400	26644600
I3	5	26644600	26645000
I4	5	26645000	26645800
I3	5	26645800	26646000
I4	5	26646000	26646600
I3	5	26646600	26647000
F4	5	26647000	26648600
I4	5	26648600	26649000
F4	5	26649000	26649200
E2	5	26649200	26649600
E1	5	26649600	26649800
E10	5	26649800	26650200
E9	5	26650200	26650600
E10	5	26650600	26651800
E9	5	26651800	26652000
F1	5	26652000	26652200
F4	5	26652200	26653200
I4	5	26653200	26653600
E1	5	26653600	26653800
E2	5	26653800	26654000
E3	5	26654000	26654200
E4	5	26654200	26654600
E5	5	26654600	26655400
E8	5	26655400	26655600
E6	5	26655600	26657000
E7	5	26657000	26657200
I4	5	26657200	26658800
I3	5	26658800	26659000
I4	5	26659000	26660600
E2	5	26660600	26661000
E3	5	26661000	26661200
E2	5	26661200	26662000
E1	5	26662000	26662400
I4	5	26662400	26663400
I3	5	26663400	26663600
F4	5	26663600	26664200
I3	5	26664200	26665200
E2	5	26665200	26665800
E1	5	26665800	26666000
I4	5	26666000	26666400
E7	5	26666400	26667400
I4	5	26667400	26668400
I3	5	26668400	26668600
F4	5	26668600	26669000
I3	5	26669000	26669400
I4	5	26669400	26671200
I3	5	26671200	26671400
F5	5	26671400	26671600
F4	5	26671600	26672200
I4	5	26672200	26673000
E2	5	26673000	26673200
E3	5	26673200	26673800
E4	5	26673800	26674200
E5	5	26674200	26675400
E8	5	26675400	26675600
E6	5	26675600	26676200
E7	5	26676200	26676400
I4	5	26676400	26676800
I1	5	26676800	26677400
I2	5	26677400	26677600
F5	5	26677600	26677800
F3	5	26677800	26678200
I2	5	26678200	26678400
I1	5	26678400	26679200
F3	5	26679200	26679600
I2	5	26679600	26680200
I1	5	26680200	26680800
I2	5	26680800	26681000
I1	5	26681000	26681200
I2	5	26681200	26681400
F3	5	26681400	26681600
F5	5	26681600	26681800
I2	5	26681800	26682400
I1	5	26682400	26682600
I4	5	26682600	26683000
I2	5	26683000	26683400
F5	5	26683400	26683800
I1	5	26683800	26684000
I2	5	26684000	26684400
I1	5	26684400	26685000
I2	5	26685000	26685200
F3	5	26685200	26685800
I1	5	26685800	26686200
F3	5	26686200	26686400
F5	5	26686400	26686600
I2	5	26686600	26687200
I3	5	26687200	26687400
I4	5	26687400	26689000
E2	5	26689000	26689400
E1	5	26689400	26689600
E4	5	26689600	26689800
E5	5	26689800	26690000
E4	5	26690000	26690200
E9	5	26690200	26690800
E7	5	26690800	26691000
I4	5	26691000	26691200
F3	5	26691200	26692200
F5	5	26692200	26692400
F4	5	26692400	26692600
I4	5	26692600	26692800
F4	5	26692800	26693000
F1	5	26693000	26693600
E10	5	26693600	26694400
I4	5	26694400	26694600
F4	5	26694600	26695400
I4	5	26695400	26695800
E7	5	26695800	26696000
E6	5	26696000	26696800
E8	5	26696800	26697000
E4	5	26697000	26697800
E5	5	26697800	26698600
E3	5	26698600	26699000
E2	5	26699000	26699200
F4	5	26699200	26699400
I4	5	26699400	26701200
E7	5	26701200	26701400
E6	5	26701400	26701600
E4	5	26701600	26702000
E3	5	26702000	26702400
E2	5	26702400	26702600
I4	5	26702600	26702800
I3	5	26702800	26703000
I2	5	26703000	26704000
F3	5	26704000	26704400
I2	5	26704400	26705600
I1	5	26705600	26706000
F3	5	26706000	26706200
I1	5	26706200	26706600
F5	5	26706600	26707600
I2	5	26707600	26707800
I1	5	26707800	26708000
F3	5	26708000	26708400
I2	5	26708400	26708600
I1	5	26708600	26709200
F3	5	26709200	26709600
I1	5	26709600	26709800
I4	5	26709800	26710600
E2	5	26710600	26710800
E3	5	26710800	26711200
E4	5	26711200	26712000
E5	5	26712000	26712200
E6	5	26712200	26712400
E9	5	26712400	26712800
E10	5	26712800	26713200
F1	5	26713200	26714400
I4	5	26714400	26715000
E6	5	26715000	26715600
E8	5	26715600	26716000
E6	5	26716000	26716200
E5	5	26716200	26716400
E4	5	26716400	26717000
E3	5	26717000	26717800
I4	5	26717800	26718400
E7	5	26718400	26719000
E10	5	26719000	26719400
E9	5	26719400	26720000
E4	5	26720000	26720400
E2	5	26720400	26721200
I4	5	26721200	26721600
I3	5	26721600	26722800
F4	5	26722800	26723000
E2	5	26723000	26724000
E1	5	26724000	26724200
E6	5	26724200	26724400
E8	5	26724400	26724600
E6	5	26724600	26725000
I3	5	26725000	26725600
I4	5	26725600	26725800
E1	5	26725800	26726000
E2	5	26726000	26726400
E4	5	26726400	26727000
E5	5	26727000	26727200
E8	5	26727200	26727600
I4	5	26727600	26728000
F4	5	26728000	26728200
F5	5	26728200	26728600
F3	5	26728600	26728800
F4	5	26728800	26729000
I4	5	26729000	26729200
I3	5	26729200	26729800
F4	5	26729800	26730200
I4	5	26730200	26730400
I3	5	26730400	26730800
I4	5	26730800	26731200
F4	5	26731200	26731600
I3	5	26731600	26731800
I4	5	26731800	26732800
E1	5	26732800	26733000
E3	5	26733000	26733800
E4	5	26733800	26734000
E5	5	26734000	26734800
E9	5	26734800	26735800
E10	5	26735800	26736800
E9	5	26736800	26737400
E10	5	26737400	26738400
E9	5	26738400	26738600
E1	5	26738600	26738800
E2	5	26738800	26739600
I1	5	26739600	26739800
I2	5	26739800	26740000
F3	5	26740000	26740400
F5	5	26740400	26741200
I1	5	26741200	26741400
F3	5	26741400	26741800
F5	5	26741800	26742200
I1	5	26742200	26742600
F3	5	26742600	26742800
I1	5	26742800	26743200
F3	5	26743200	26743800
I1	5	26743800	26744200
F3	5	26744200	26744400
F5	5	26744400	26744800
F3	5	26744800	26745000
I2	5	26745000	26746000
I1	5	26746000	26746600
F5	5	26746600	26747200
I2	5	26747200	26747400
I1	5	26747400	26747600
I4	5	26747600	26748400
I2	5	26748400	26748600
F5	5	26748600	26748800
I2	5	26748800	26749000
F5	5	26749000	26749600
I4	5	26749600	26749800
I3	5	26749800	26750000
F4	5	26750000	26750800
I3	5	26750800	26751600
F4	5	26751600	26751800
I3	5	26751800	26752800
F4	5	26752800	26753200
I3	5	26753200	26753400
I4	5	26753400	26754200
E8	5	26754200	26754400
E6	5	26754400	26755200
E4	5	26755200	26755400
E5	5	26755400	26756000
E3	5	26756000	26756800
E2	5	26756800	26757200
I4	5	26757200	26757800
F4	5	26757800	26758800
F1	5	26758800	26759800
E10	5	26759800	26760000
F1	5	26760000	26760200
F4	5	26760200	26760400
I4	5	26760400	26760600
F4	5	26760600	26760800
F5	5	26760800	26761200
I3	5	26761200	26761400
I4	5	26761400	26761800
I3	5	26761800	26762600
I4	5	26762600	26763000
I3	5	26763000	26764400
I4	5	26764400	26765000
I3	5	26765000	26765400
I4	5	26765400	26766000
I3	5	26766000	26766200
F3	5	26766200	26766400
F5	5	26766400	26766800
F4	5	26766800	26767000
I4	5	26767000	26768000
E2	5	26768000	26768400
F4	5	26768400	26768600
I4	5	26768600	26769000
I3	5	26769000	26771400
I4	5	26771400	26771800
I3	5	26771800	26772200
I4	5	26772200	26772600
F4	5	26772600	26773800
I4	5	26773800	26774200
F4	5	26774200	26774600
F1	5	26774600	26775200
F4	5	26775200	26776400
I4	5	26776400	26776800
F4	5	26776800	26778000
E10	5	26778000	26780200
E9	5	26780200	26780800
F1	5	26780800	26781000
E9	5	26781000	26781400
F4	5	26781400	26781600
I4	5	26781600	26781800
E10	5	26781800	26783600
E9	5	26783600	26783800
E10	5	26783800	26784200
E9	5	26784200	26784400
E10	5	26784400	26784600
E9	5	26784600	26784800
E10	5	26784800	26785200
E9	5	26785200	26785400
E7	5	26785400	26785600
F4	5	26785600	26786400
I3	5	26786400	26786600
I4	5	26786600	26787800
F4	5	26787800	26788200
I3	5	26788200	26788400
I4	5	26788400	26788800
H6	5	26788800	26789000
I4	5	26789000	26789400
F4	5	26789400	26789800
I4	5	26789800	26791400
E1	5	26791400	26791600
E2	5	26791600	26792000
E3	5	26792000	26792200
E4	5	26792200	26792600
E5	5	26792600	26793400
E6	5	26793400	26793600
E8	5	26793600	26794000
E6	5	26794000	26794200
E8	5	26794200	26794600
E1	5	26794600	26794800
E2	5	26794800	26795200
E1	5	26795200	26795400
I4	5	26795400	26796200
F4	5	26796200	26796400
E2	5	26796400	26797200
I4	5	26797200	26797400
E1	5	26797400	26797600
E2	5	26797600	26798200
E1	5	26798200	26798400
F4	5	26798400	26799000
I4	5	26799000	26799800
E2	5	26799800	26800200
E3	5	26800200	26800600
E4	5	26800600	26801200
E5	5	26801200	26801400
E7	5	26801400	26801600
I4	5	26801600	26802000
E7	5	26802000	26802200
I4	5	26802200	26802800
I3	5	26802800	26803200
F4	5	26803200	26803400
F3	5	26803400	26803600
F5	5	26803600	26804000
I3	5	26804000	26804200
I4	5	26804200	26805000
I3	5	26805000	26807800
I4	5	26807800	26808600
E1	5	26808600	26809200
E2	5	26809200	26809800
I3	5	26809800	26810000
I4	5	26810000	26810400
I3	5	26810400	26810600
I4	5	26810600	26811400
I3	5	26811400	26812000
I4	5	26812000	26812400
I3	5	26812400	26812600
F4	5	26812600	26812800
I4	5	26812800	26813800
F4	5	26813800	26814600
I4	5	26814600	26815200
E1	5	26815200	26815400
E2	5	26815400	26816400
F4	5	26816400	26816600
I4	5	26816600	26818200
I3	5	26818200	26819000
F4	5	26819000	26819800
I3	5	26819800	26820000
I4	5	26820000	26820400
E6	5	26820400	26820800
E5	5	26820800	26821000
E4	5	26821000	26821200
E3	5	26821200	26821600
E2	5	26821600	26821800
E1	5	26821800	26822000
I4	5	26822000	26822400
E2	5	26822400	26823200
E1	5	26823200	26823400
E7	5	26823400	26824200
I4	5	26824200	26824400
E7	5	26824400	26824800
I4	5	26824800	26825000
E8	5	26825000	26825200
E6	5	26825200	26826400
E8	5	26826400	26826600
E5	5	26826600	26826800
E4	5	26826800	26827200
E5	5	26827200	26827400
E4	5	26827400	26827600
E3	5	26827600	26827800
E2	5	26827800	26828200
I4	5	26828200	26829200
E1	5	26829200	26829400
E2	5	26829400	26829600
F4	5	26829600	26829800
I4	5	26829800	26830600
H7	5	26830600	26830800
I4	5	26830800	26831600
E6	5	26831600	26831800
E5	5	26831800	26832200
E4	5	26832200	26832400
E3	5	26832400	26833200
I4	5	26833200	26834600
I3	5	26834600	26835000
I4	5	26835000	26836200
E2	5	26836200	26837000
E3	5	26837000	26837200
E4	5	26837200	26837400
E9	5	26837400	26837600
E10	5	26837600	26837800
I4	5	26837800	26839000
I3	5	26839000	26839400
F4	5	26839400	26839600
I4	5	26839600	26840200
F4	5	26840200	26840600
F1	5	26840600	26841400
F4	5	26841400	26842200
I4	5	26842200	26842600
I3	5	26842600	26843200
I4	5	26843200	26843600
F4	5	26843600	26844800
E2	5	26844800	26845000
E1	5	26845000	26845200
I4	5	26845200	26845600
I3	5	26845600	26847400
I4	5	26847400	26848400
E3	5	26848400	26849200
E2	5	26849200	26849600
E1	5	26849600	26849800
I4	5	26849800	26850600
I3	5	26850600	26851800
I4	5	26851800	26852200
I3	5	26852200	26852800
I4	5	26852800	26854000
E1	5	26854000	26854200
E3	5	26854200	26854800
E7	5	26854800	26855000
I4	5	26855000	26855800
F4	5	26855800	26856400
F5	5	26856400	26856600
F4	5	26856600	26857000
I4	5	26857000	26857200
E2	5	26857200	26857400
E3	5	26857400	26857600
E4	5	26857600	26858800
E5	5	26858800	26859000
E4	5	26859000	26859800
E6	5	26859800	26860200
E8	5	26860200	26860400
E6	5	26860400	26860800
I4	5	26860800	26861800
E2	5	26861800	26862200
E3	5	26862200	26862400
E4	5	26862400	26862800
E5	5	26862800	26863000
E6	5	26863000	26863400
E7	5	26863400	26863600
I4	5	26863600	26864400
F4	5	26864400	26865000
I4	5	26865000	26865200
E10	5	26865200	26865800
E9	5	26865800	26866000
E10	5	26866000	26866200
E9	5	26866200	26866600
F1	5	26866600	26867200
F4	5	26867200	26867400
I3	5	26867400	26868000
I4	5	26868000	26868400
I3	5	26868400	26868600
E2	5	26868600	26869200
F4	5	26869200	26869600
I4	5	26869600	26870400
I3	5	26870400	26871600
I4	5	26871600	26872400
E1	5	26872400	26872600
E3	5	26872600	26874200
E2	5	26874200	26874400
E1	5	26874400	26874600
I3	5	26874600	26877200
I4	5	26877200	26877600
E7	5	26877600	26878200
E8	5	26878200	26878400
E1	5	26878400	26878800
E2	5	26878800	26879600
I4	5	26879600	26881200
E6	5	26881200	26881400
E5	5	26881400	26881800
E4	5	26881800	26882600
E3	5	26882600	26883000
E2	5	26883000	26883400
I4	5	26883400	26883600
F4	5	26883600	26884000
I4	5	26884000	26884400
E1	5	26884400	26884600
E2	5	26884600	26885000
E3	5	26885000	26885200
E5	5	26885200	26885600
E3	5	26885600	26886000
E5	5	26886000	26886200
E6	5	26886200	26886400
E8	5	26886400	26886600
E6	5	26886600	26887000
I4	5	26887000	26887800
E1	5	26887800	26888000
E2	5	26888000	26888200
F4	5	26888200	26888600
I3	5	26888600	26889600
I4	5	26889600	26890800
I3	5	26890800	26891000
F5	5	26891000	26891200
F4	5	26891200	26891400
I3	5	26891400	26891600
I4	5	26891600	26892200
H6	5	26892200	26892800
I4	5	26892800	26894000
F4	5	26894000	26894200
I4	5	26894200	26894800
F4	5	26894800	26895000
F5	5	26895000	26895800
F4	5	26895800	26896400
I4	5	26896400	26896600
E7	5	26896600	26897000
E1	5	26897000	26897200
E2	5	26897200	26897800
E1	5	26897800	26898000
I3	5	26898000	26898200
F5	5	26898200	26898400
F3	5	26898400	26898800
F5	5	26898800	26899400
F3	5	26899400	26899600
I3	5	26899600	26900600
I4	5	26900600	26901400
I3	5	26901400	26902200
I4	5	26902200	26903200
I3	5	26903200	26903800
I4	5	26903800	26904200
E1	5	26904200	26904600
E3	5	26904600	26905400
E1	5	26905400	26905600
I4	5	26905600	26906000
I3	5	26906000	26906600
I4	5	26906600	26907200
I3	5	26907200	26908600
F4	5	26908600	26908800
I4	5	26908800	26909200
I3	5	26909200	26909600
I2	5	26909600	26910800
I3	5	26910800	26911200
F5	5	26911200	26911800
I3	5	26911800	26912000
I4	5	26912000	26913000
E7	5	26913000	26914000
E6	5	26914000	26914400
E5	5	26914400	26914600
E3	5	26914600	26914800
E1	5	26914800	26915600
E2	5	26915600	26916000
F4	5	26916000	26916200
I3	5	26916200	26916800
I4	5	26916800	26917600
I3	5	26917600	26918000
F4	5	26918000	26918200
I4	5	26918200	26919000
F3	5	26919000	26919200
F5	5	26919200	26919800
F4	5	26919800	26920000
I4	5	26920000	26921000
I3	5	26921000	26921200
I4	5	26921200	26922000
E2	5	26922000	26922600
F4	5	26922600	26923200
I4	5	26923200	26924200
I3	5	26924200	26925000
I4	5	26925000	26925400
I3	5	26925400	26926200
I4	5	26926200	26926600
E1	5	26926600	26926800
E2	5	26926800	26927800
E3	5	26927800	26928200
E5	5	26928200	26928600
E8	5	26928600	26929400
E7	5	26929400	26930200
I4	5	26930200	26931000
E7	5	26931000	26931600
E6	5	26931600	26931800
E3	5	26931800	26932600
E1	5	26932600	26933000
I4	5	26933000	26933600
E1	5	26933600	26934400
E2	5	26934400	26934600
E1	5	26934600	26934800
I4	5	26934800	26935200
E2	5	26935200	26935400
E3	5	26935400	26935800
E4	5	26935800	26936400
E5	5	26936400	26936600
E6	5	26936600	26937200
I4	5	26937200	26937600
E8	5	26937600	26937800
E1	5	26937800	26938000
E3	5	26938000	26938400
E1	5	26938400	26938600
I4	5	26938600	26939200
F4	5	26939200	26940800
I4	5	26940800	26941200
E2	5	26941200	26941600
E3	5	26941600	26941800
E4	5	26941800	26942400
E5	5	26942400	26942800
E6	5	26942800	26943400
E7	5	26943400	26943800
I4	5	26943800	26944200
E7	5	26944200	26944600
E6	5	26944600	26945200
E5	5	26945200	26945600
E3	5	26945600	26945800
E2	5	26945800	26946200
E1	5	26946200	26946400
I4	5	26946400	26946800
F4	5	26946800	26947000
F1	5	26947000	26947600
E10	5	26947600	26947800
I4	5	26947800	26948000
F4	5	26948000	26949200
I4	5	26949200	26950400
E2	5	26950400	26950600
E3	5	26950600	26951200
E5	5	26951200	26951400
E6	5	26951400	26951800
E8	5	26951800	26952000
I4	5	26952000	26952400
E2	5	26952400	26952800
E3	5	26952800	26953200
E4	5	26953200	26953400
E5	5	26953400	26954200
E6	5	26954200	26954400
E8	5	26954400	26954600
E6	5	26954600	26955200
E7	5	26955200	26955400
I4	5	26955400	26955800
E6	5	26955800	26956200
E8	5	26956200	26956400
E4	5	26956400	26956600
E5	5	26956600	26957000
E4	5	26957000	26957200
E2	5	26957200	26957600
E1	5	26957600	26957800
I4	5	26957800	26958000
E2	5	26958000	26958200
E3	5	26958200	26958800
E8	5	26958800	26959000
E4	5	26959000	26959200
E8	5	26959200	26959600
I3	5	26959600	26959800
F4	5	26959800	26960000
E2	5	26960000	26960200
F4	5	26960200	26960400
I4	5	26960400	26961200
E7	5	26961200	26961800
E6	5	26961800	26962000
E5	5	26962000	26962400
E4	5	26962400	26963000
E3	5	26963000	26963200
E2	5	26963200	26963600
I4	5	26963600	26964200
F4	5	26964200	26964400
I4	5	26964400	26964600
I1	5	26964600	26964800
F5	5	26964800	26965800
I3	5	26965800	26966000
I4	5	26966000	26967400
F4	5	26967400	26967600
E7	5	26967600	26967800
E9	5	26967800	26968000
E5	5	26968000	26968200
E4	5	26968200	26968600
E5	5	26968600	26968800
E3	5	26968800	26969200
E2	5	26969200	26969400
I4	5	26969400	26970000
E2	5	26970000	26970600
I4	5	26970600	26971200
F4	5	26971200	26971600
F5	5	26971600	26971800
F3	5	26971800	26972400
I3	5	26972400	26972600
I4	5	26972600	26972800
F3	5	26972800	26974400
I1	5	26974400	26974600
H7	5	26974600	26975200
H1	5	26975200	26975400
```
