## additional bed files for "Conservation of chromatin states and their association with transcription factors in land plants": MP_15_segments.bed (part 4 of 5)

```
MpI2	chr6	2031600	2033600
MpH6	chr6	2033600	2034000
MpH4	chr6	2034000	2036600
MpH6	chr6	2036600	2037600
MpH4	chr6	2037600	2043600
MpH6	chr6	2043600	2044000
MpI2	chr6	2044000	2045400
MpE4	chr6	2045400	2048800
MpF2	chr6	2048800	2051000
MpE1	chr6	2051000	2051200
MpI3	chr6	2051200	2051400
MpF2	chr6	2051400	2053000
MpI2	chr6	2053000	2053800
MpI3	chr6	2053800	2054000
MpI2	chr6	2054000	2054200
MpF2	chr6	2054200	2055600
MpE1	chr6	2055600	2055800
MpE4	chr6	2055800	2056400
MpE3	chr6	2056400	2059200
MpE1	chr6	2059200	2062000
MpF2	chr6	2062000	2062800
MpI2	chr6	2062800	2063200
MpI3	chr6	2063200	2063600
MpI2	chr6	2063600	2067000
MpI3	chr6	2067000	2068000
MpE1	chr6	2068000	2068400
MpE4	chr6	2068400	2069200
MpE3	chr6	2069200	2073000
MpE4	chr6	2073000	2073400
MpE3	chr6	2073400	2074200
MpE1	chr6	2074200	2075000
MpI3	chr6	2075000	2075400
MpI2	chr6	2075400	2076000
MpH6	chr6	2076000	2076400
MpH4	chr6	2076400	2077400
MpH6	chr6	2077400	2078400
MpH4	chr6	2078400	2080800
MpH3	chr6	2080800	2081000
MpH4	chr6	2081000	2081400
MpH3	chr6	2081400	2085200
MpH4	chr6	2085200	2086600
MpH3	chr6	2086600	2087400
MpH4	chr6	2087400	2087800
MpH3	chr6	2087800	2089400
MpH6	chr6	2089400	2090600
MpI2	chr6	2090600	2091000
MpI3	chr6	2091000	2091800
MpE1	chr6	2091800	2092000
MpE3	chr6	2092000	2093400
MpE2	chr6	2093400	2093600
MpE3	chr6	2093600	2094400
MpE2	chr6	2094400	2099600
MpI2	chr6	2099600	2100000
MpE4	chr6	2100000	2100600
MpI2	chr6	2100600	2102000
MpH6	chr6	2102000	2104200
MpI2	chr6	2104200	2106600
MpE4	chr6	2106600	2106800
MpE2	chr6	2106800	2108400
MpE1	chr6	2108400	2108600
MpI3	chr6	2108600	2108800
MpI2	chr6	2108800	2111000
MpE4	chr6	2111000	2111800
MpE2	chr6	2111800	2114200
MpE1	chr6	2114200	2114400
MpI3	chr6	2114400	2115400
MpI2	chr6	2115400	2117200
MpH6	chr6	2117200	2118200
MpH4	chr6	2118200	2119200
MpH6	chr6	2119200	2119600
MpI2	chr6	2119600	2121000
MpI3	chr6	2121000	2121400
MpE1	chr6	2121400	2122200
MpI3	chr6	2122200	2122400
MpE1	chr6	2122400	2123000
MpE3	chr6	2123000	2125400
MpE4	chr6	2125400	2125600
MpE3	chr6	2125600	2125800
MpE4	chr6	2125800	2126000
MpE3	chr6	2126000	2128200
MpE2	chr6	2128200	2128400
MpE4	chr6	2128400	2129400
MpI2	chr6	2129400	2129600
MpI3	chr6	2129600	2130200
MpI2	chr6	2130200	2132800
MpE2	chr6	2132800	2135000
MpE1	chr6	2135000	2135400
MpI3	chr6	2135400	2135800
MpI2	chr6	2135800	2136600
MpI3	chr6	2136600	2136800
MpF2	chr6	2136800	2137800
MpI2	chr6	2137800	2138200
MpH6	chr6	2138200	2138600
MpH4	chr6	2138600	2140200
MpH6	chr6	2140200	2140800
MpI2	chr6	2140800	2141600
MpH6	chr6	2141600	2143000
MpI2	chr6	2143000	2143800
MpE4	chr6	2143800	2144000
MpE2	chr6	2144000	2144200
MpI2	chr6	2144200	2145000
MpF2	chr6	2145000	2147200
MpI2	chr6	2147200	2149200
MpF2	chr6	2149200	2150200
MpI2	chr6	2150200	2151400
MpF2	chr6	2151400	2154600
MpI3	chr6	2154600	2155000
MpF2	chr6	2155000	2155200
MpI2	chr6	2155200	2156600
MpI3	chr6	2156600	2157000
MpI2	chr6	2157000	2162800
MpE1	chr6	2162800	2163800
MpE2	chr6	2163800	2164200
MpE3	chr6	2164200	2165400
MpE4	chr6	2165400	2167400
MpE3	chr6	2167400	2171400
MpE1	chr6	2171400	2173800
MpI2	chr6	2173800	2177200
MpI3	chr6	2177200	2177800
MpF2	chr6	2177800	2179200
MpE1	chr6	2179200	2180200
MpI3	chr6	2180200	2180600
MpI2	chr6	2180600	2181000
MpH6	chr6	2181000	2181600
MpH4	chr6	2181600	2183400
MpH6	chr6	2183400	2184000
MpI2	chr6	2184000	2185600
MpE4	chr6	2185600	2186200
MpE3	chr6	2186200	2191000
MpE1	chr6	2191000	2192400
MpI3	chr6	2192400	2192800
MpI2	chr6	2192800	2195400
MpH6	chr6	2195400	2195800
MpI2	chr6	2195800	2197000
MpI3	chr6	2197000	2197200
MpI2	chr6	2197200	2198000
MpI3	chr6	2198000	2198600
MpE4	chr6	2198600	2199200
MpE3	chr6	2199200	2200800
MpE2	chr6	2200800	2201600
MpE1	chr6	2201600	2202200
MpI3	chr6	2202200	2202400
MpE1	chr6	2202400	2203000
MpE4	chr6	2203000	2203400
MpE3	chr6	2203400	2204600
MpE1	chr6	2204600	2205400
MpI3	chr6	2205400	2205800
MpI2	chr6	2205800	2206200
MpH6	chr6	2206200	2206800
MpH5	chr6	2206800	2209200
MpH3	chr6	2209200	2212600
MpH4	chr6	2212600	2213200
MpH3	chr6	2213200	2217800
MpH5	chr6	2217800	2229800
MpH6	chr6	2229800	2230200
MpI2	chr6	2230200	2232200
MpF2	chr6	2232200	2233000
MpI2	chr6	2233000	2233200
MpE4	chr6	2233200	2233800
MpF2	chr6	2233800	2235000
MpI3	chr6	2235000	2235200
MpI2	chr6	2235200	2235600
MpH6	chr6	2235600	2236000
MpH5	chr6	2236000	2246400
MpH3	chr6	2246400	2247400
MpH5	chr6	2247400	2248400
MpH3	chr6	2248400	2248600
MpH4	chr6	2248600	2249200
MpH6	chr6	2249200	2250200
MpH4	chr6	2250200	2250800
MpH3	chr6	2250800	2251800
MpH4	chr6	2251800	2253000
MpH6	chr6	2253000	2253600
MpI2	chr6	2253600	2254800
MpI3	chr6	2254800	2255400
MpF2	chr6	2255400	2256200
MpE1	chr6	2256200	2256600
MpE2	chr6	2256600	2262200
MpE1	chr6	2262200	2263000
MpE2	chr6	2263000	2264800
MpE4	chr6	2264800	2265000
MpI3	chr6	2265000	2265200
MpE1	chr6	2265200	2266400
MpI3	chr6	2266400	2267400
MpE1	chr6	2267400	2268400
MpF2	chr6	2268400	2268800
MpI2	chr6	2268800	2270600
MpF2	chr6	2270600	2274800
MpI3	chr6	2274800	2275000
MpI2	chr6	2275000	2276400
MpF2	chr6	2276400	2278400
MpI3	chr6	2278400	2278800
MpF2	chr6	2278800	2285400
MpI2	chr6	2285400	2285800
MpH6	chr6	2285800	2287600
MpI2	chr6	2287600	2288000
MpE4	chr6	2288000	2289600
MpE3	chr6	2289600	2294400
MpE1	chr6	2294400	2295200
MpI3	chr6	2295200	2295600
MpI2	chr6	2295600	2295800
MpH6	chr6	2295800	2298200
MpH4	chr6	2298200	2301400
MpH3	chr6	2301400	2306000
MpH4	chr6	2306000	2307800
MpH6	chr6	2307800	2308800
MpI2	chr6	2308800	2309000
MpI3	chr6	2309000	2309200
MpE1	chr6	2309200	2310000
MpE2	chr6	2310000	2310800
MpE3	chr6	2310800	2314400
MpE4	chr6	2314400	2315200
MpI2	chr6	2315200	2317400
MpE1	chr6	2317400	2319000
MpI2	chr6	2319000	2320600
MpI3	chr6	2320600	2321000
MpI2	chr6	2321000	2323400
MpI3	chr6	2323400	2323800
MpE1	chr6	2323800	2325600
MpE2	chr6	2325600	2326600
MpE4	chr6	2326600	2328400
MpI2	chr6	2328400	2329400
MpH6	chr6	2329400	2330800
MpH4	chr6	2330800	2335600
MpH6	chr6	2335600	2338400
MpH5	chr6	2338400	2338800
MpH6	chr6	2338800	2339600
MpI2	chr6	2339600	2340200
MpH6	chr6	2340200	2341600
MpI2	chr6	2341600	2343400
MpI3	chr6	2343400	2343600
MpI2	chr6	2343600	2344000
MpF2	chr6	2344000	2346200
MpI2	chr6	2346200	2348000
MpE2	chr6	2348000	2352800
MpI3	chr6	2352800	2353000
MpI2	chr6	2353000	2358000
MpH6	chr6	2358000	2358400
MpH5	chr6	2358400	2358800
MpH4	chr6	2358800	2361000
MpH6	chr6	2361000	2365600
MpH4	chr6	2365600	2368000
MpH6	chr6	2368000	2369400
MpI2	chr6	2369400	2371400
MpF2	chr6	2371400	2373800
MpE4	chr6	2373800	2374800
MpE3	chr6	2374800	2376600
MpE2	chr6	2376600	2376800
MpE1	chr6	2376800	2378600
MpI3	chr6	2378600	2378800
MpF2	chr6	2378800	2379200
MpI3	chr6	2379200	2379600
MpE4	chr6	2379600	2380000
MpE2	chr6	2380000	2381400
MpI2	chr6	2381400	2381600
MpI3	chr6	2381600	2382400
MpI2	chr6	2382400	2382600
MpE4	chr6	2382600	2384800
MpE3	chr6	2384800	2389400
MpE2	chr6	2389400	2389600
MpE1	chr6	2389600	2390600
MpI3	chr6	2390600	2390800
MpI2	chr6	2390800	2393200
MpI3	chr6	2393200	2393400
MpF2	chr6	2393400	2394200
MpE1	chr6	2394200	2395600
MpF2	chr6	2395600	2396000
MpE4	chr6	2396000	2396800
MpF2	chr6	2396800	2397200
MpI3	chr6	2397200	2397600
MpF2	chr6	2397600	2399600
MpE4	chr6	2399600	2402400
MpE1	chr6	2402400	2402800
MpF2	chr6	2402800	2403600
MpE4	chr6	2403600	2404600
MpE3	chr6	2404600	2406200
MpE4	chr6	2406200	2406600
MpE3	chr6	2406600	2407800
MpE4	chr6	2407800	2408200
MpE1	chr6	2408200	2408800
MpI3	chr6	2408800	2409000
MpF2	chr6	2409000	2410000
MpI2	chr6	2410000	2410600
MpE4	chr6	2410600	2416400
MpE3	chr6	2416400	2418000
MpE4	chr6	2418000	2418800
MpE1	chr6	2418800	2419400
MpE4	chr6	2419400	2422000
MpF2	chr6	2422000	2427200
MpI2	chr6	2427200	2428000
MpE4	chr6	2428000	2428800
MpE3	chr6	2428800	2430800
MpE2	chr6	2430800	2431800
MpE1	chr6	2431800	2432200
MpI3	chr6	2432200	2432800
MpI2	chr6	2432800	2433600
MpE4	chr6	2433600	2435800
MpE3	chr6	2435800	2436600
MpE1	chr6	2436600	2437600
MpI3	chr6	2437600	2438200
MpI2	chr6	2438200	2439800
MpF2	chr6	2439800	2440000
MpE1	chr6	2440000	2440200
MpF2	chr6	2440200	2440800
MpE1	chr6	2440800	2441200
MpE4	chr6	2441200	2443400
MpE3	chr6	2443400	2444200
MpE1	chr6	2444200	2445000
MpF2	chr6	2445000	2446600
MpI3	chr6	2446600	2447000
MpI2	chr6	2447000	2451800
MpI3	chr6	2451800	2452000
MpI2	chr6	2452000	2454200
MpI3	chr6	2454200	2455200
MpE1	chr6	2455200	2455400
MpE2	chr6	2455400	2459400
MpE4	chr6	2459400	2460000
MpI2	chr6	2460000	2463800
MpF2	chr6	2463800	2465200
MpF1	chr6	2465200	2465400
MpF2	chr6	2465400	2465600
MpI2	chr6	2465600	2466600
MpH6	chr6	2466600	2467400
MpI2	chr6	2467400	2469000
MpF2	chr6	2469000	2471400
MpE4	chr6	2471400	2472400
MpF2	chr6	2472400	2475000
MpI2	chr6	2475000	2475400
MpF2	chr6	2475400	2478000
MpI2	chr6	2478000	2479000
MpH6	chr6	2479000	2479600
MpI2	chr6	2479600	2480600
MpI3	chr6	2480600	2480800
MpE1	chr6	2480800	2481400
MpE2	chr6	2481400	2481600
MpE3	chr6	2481600	2483600
MpE4	chr6	2483600	2484200
MpI2	chr6	2484200	2484400
MpI3	chr6	2484400	2484600
MpF2	chr6	2484600	2487800
MpE4	chr6	2487800	2488600
MpE3	chr6	2488600	2490800
MpE1	chr6	2490800	2492000
MpI3	chr6	2492000	2492400
MpI2	chr6	2492400	2493000
MpH6	chr6	2493000	2494200
MpI2	chr6	2494200	2494800
MpI3	chr6	2494800	2496600
MpE1	chr6	2496600	2497800
MpE3	chr6	2497800	2499600
MpE4	chr6	2499600	2500800
MpI2	chr6	2500800	2501800
MpH6	chr6	2501800	2502400
MpH5	chr6	2502400	2502600
MpH4	chr6	2502600	2507200
MpH6	chr6	2507200	2507800
MpI2	chr6	2507800	2508000
MpI3	chr6	2508000	2508400
MpE1	chr6	2508400	2510400
MpE3	chr6	2510400	2512400
MpE2	chr6	2512400	2513400
MpE4	chr6	2513400	2515600
MpE3	chr6	2515600	2517400
MpE4	chr6	2517400	2518000
MpE3	chr6	2518000	2519800
MpE2	chr6	2519800	2520000
MpE1	chr6	2520000	2520800
MpI3	chr6	2520800	2521600
MpI2	chr6	2521600	2522200
MpH6	chr6	2522200	2523400
MpI2	chr6	2523400	2525000
MpI3	chr6	2525000	2525200
MpE1	chr6	2525200	2525600
MpE2	chr6	2525600	2527200
MpE3	chr6	2527200	2529200
MpE4	chr6	2529200	2530200
MpI2	chr6	2530200	2531400
MpH6	chr6	2531400	2534400
MpI2	chr6	2534400	2536800
MpF2	chr6	2536800	2540600
MpI3	chr6	2540600	2540800
MpI2	chr6	2540800	2542000
MpF2	chr6	2542000	2542800
MpE4	chr6	2542800	2543200
MpE2	chr6	2543200	2545000
MpE3	chr6	2545000	2546400
MpE2	chr6	2546400	2550400
MpE1	chr6	2550400	2550800
MpI3	chr6	2550800	2552000
MpI2	chr6	2552000	2553200
MpI3	chr6	2553200	2553400
MpF2	chr6	2553400	2554400
MpI2	chr6	2554400	2556800
MpI3	chr6	2556800	2557400
MpI2	chr6	2557400	2558400
MpH6	chr6	2558400	2559800
MpH4	chr6	2559800	2561600
MpH3	chr6	2561600	2565000
MpH4	chr6	2565000	2568000
MpH3	chr6	2568000	2569000
MpH4	chr6	2569000	2569200
MpH6	chr6	2569200	2570000
MpH4	chr6	2570000	2570200
MpH3	chr6	2570200	2570800
MpH5	chr6	2570800	2571000
MpH6	chr6	2571000	2574400
MpI2	chr6	2574400	2576000
MpE1	chr6	2576000	2576600
MpE2	chr6	2576600	2579200
MpE4	chr6	2579200	2580400
MpF2	chr6	2580400	2581200
MpI2	chr6	2581200	2581400
MpI3	chr6	2581400	2581600
MpI2	chr6	2581600	2583200
MpI3	chr6	2583200	2583400
MpE1	chr6	2583400	2584600
MpE3	chr6	2584600	2586800
MpE2	chr6	2586800	2588200
MpE1	chr6	2588200	2589000
MpE2	chr6	2589000	2591800
MpE4	chr6	2591800	2592600
MpI2	chr6	2592600	2593600
MpE1	chr6	2593600	2594200
MpE2	chr6	2594200	2597400
MpI2	chr6	2597400	2599600
MpI3	chr6	2599600	2599800
MpI2	chr6	2599800	2602600
MpI3	chr6	2602600	2602800
MpI2	chr6	2602800	2603600
MpF2	chr6	2603600	2604400
MpI2	chr6	2604400	2608800
MpI3	chr6	2608800	2609000
MpI2	chr6	2609000	2619600
MpF2	chr6	2619600	2622600
MpE4	chr6	2622600	2623600
MpI2	chr6	2623600	2624400
MpE4	chr6	2624400	2625400
MpE2	chr6	2625400	2626200
MpE1	chr6	2626200	2627400
MpI3	chr6	2627400	2627800
MpI2	chr6	2627800	2629800
MpF2	chr6	2629800	2630600
MpE4	chr6	2630600	2633400
MpE2	chr6	2633400	2633600
MpE1	chr6	2633600	2634200
MpF2	chr6	2634200	2636400
MpI3	chr6	2636400	2637000
MpI2	chr6	2637000	2637200
MpF2	chr6	2637200	2642400
MpI2	chr6	2642400	2642600
MpI3	chr6	2642600	2643200
MpI2	chr6	2643200	2643600
MpH6	chr6	2643600	2646000
MpH4	chr6	2646000	2647000
MpH6	chr6	2647000	2648000
MpH5	chr6	2648000	2649000
MpH1	chr6	2649000	2649800
MpH2	chr6	2649800	2650200
MpH1	chr6	2650200	2650600
MpH2	chr6	2650600	2651200
MpH1	chr6	2651200	2659800
MpH2	chr6	2659800	2660200
MpH1	chr6	2660200	2660600
MpH2	chr6	2660600	2661600
MpH1	chr6	2661600	2662400
MpH2	chr6	2662400	2662800
MpH1	chr6	2662800	2663600
MpH2	chr6	2663600	2664600
MpH1	chr6	2664600	2665400
MpH2	chr6	2665400	2666400
MpH6	chr6	2666400	2667000
MpI2	chr6	2667000	2668000
MpF2	chr6	2668000	2669000
MpF1	chr6	2669000	2669800
MpI1	chr6	2669800	2671200
MpF1	chr6	2671200	2673600
MpI1	chr6	2673600	2674000
MpH1	chr6	2674000	2674200
MpH2	chr6	2674200	2675600
MpH1	chr6	2675600	2685800
MpH2	chr6	2685800	2686800
MpI1	chr6	2686800	2687000
MpF1	chr6	2687000	2694800
MpI1	chr6	2694800	2695400
MpF1	chr6	2695400	2697400
MpI1	chr6	2697400	2698600
MpH1	chr6	2698600	2699400
MpH2	chr6	2699400	2701200
MpH1	chr6	2701200	2701400
MpH2	chr6	2701400	2702200
MpH1	chr6	2702200	2703200
MpH2	chr6	2703200	2703800
MpH1	chr6	2703800	2704000
MpH2	chr6	2704000	2705400
MpH1	chr6	2705400	2706200
MpH2	chr6	2706200	2706600
MpH1	chr6	2706600	2707200
MpH2	chr6	2707200	2708000
MpH1	chr6	2708000	2709400
MpI1	chr6	2709400	2710000
MpH2	chr6	2710000	2710200
MpH1	chr6	2710200	2713600
MpH2	chr6	2713600	2714600
MpH1	chr6	2714600	2715800
MpH2	chr6	2715800	2717000
MpH1	chr6	2717000	2719400
MpH2	chr6	2719400	2719800
MpH1	chr6	2719800	2721800
MpH2	chr6	2721800	2723200
MpH1	chr6	2723200	2724600
MpH2	chr6	2724600	2725600
MpI1	chr6	2725600	2726400
MpH2	chr6	2726400	2726600
MpH1	chr6	2726600	2728800
MpH2	chr6	2728800	2729600
MpH1	chr6	2729600	2730400
MpH2	chr6	2730400	2732600
MpH1	chr6	2732600	2737400
MpH2	chr6	2737400	2738200
MpH1	chr6	2738200	2741200
MpH2	chr6	2741200	2742000
MpH1	chr6	2742000	2743200
MpH2	chr6	2743200	2743600
MpH1	chr6	2743600	2744200
MpH2	chr6	2744200	2745200
MpH1	chr6	2745200	2746200
MpH2	chr6	2746200	2747000
MpH5	chr6	2747000	2749800
MpH2	chr6	2749800	2751000
MpH1	chr6	2751000	2752000
MpH2	chr6	2752000	2753200
MpH1	chr6	2753200	2760800
MpH2	chr6	2760800	2762400
MpH1	chr6	2762400	2763200
MpH2	chr6	2763200	2764400
MpH1	chr6	2764400	2772200
MpH2	chr6	2772200	2773200
MpH1	chr6	2773200	2774600
MpH2	chr6	2774600	2775600
MpH1	chr6	2775600	2777600
MpH2	chr6	2777600	2779600
MpH1	chr6	2779600	2786200
MpI1	chr6	2786200	2786800
MpH1	chr6	2786800	2788000
MpH2	chr6	2788000	2788600
MpH1	chr6	2788600	2789200
MpI1	chr6	2789200	2790600
MpF1	chr6	2790600	2792400
MpI1	chr6	2792400	2794200
MpF1	chr6	2794200	2795000
MpI1	chr6	2795000	2797000
MpF1	chr6	2797000	2800600
MpI1	chr6	2800600	2802200
MpF1	chr6	2802200	2804000
MpI1	chr6	2804000	2805400
MpH1	chr6	2805400	2806000
MpH2	chr6	2806000	2806800
MpH1	chr6	2806800	2807000
MpH2	chr6	2807000	2809200
MpI1	chr6	2809200	2810600
MpF1	chr6	2810600	2812600
MpI1	chr6	2812600	2813600
MpH2	chr6	2813600	2814400
MpH1	chr6	2814400	2815200
MpH2	chr6	2815200	2815400
MpH1	chr6	2815400	2819000
MpI1	chr6	2819000	2819400
MpH1	chr6	2819400	2820600
MpH2	chr6	2820600	2821400
MpH1	chr6	2821400	2822800
MpH2	chr6	2822800	2823400
MpH1	chr6	2823400	2827200
MpH2	chr6	2827200	2828600
MpH1	chr6	2828600	2831400
MpH2	chr6	2831400	2833000
MpH1	chr6	2833000	2833800
MpH2	chr6	2833800	2835000
MpH1	chr6	2835000	2837000
MpH2	chr6	2837000	2838600
MpH1	chr6	2838600	2840000
MpH2	chr6	2840000	2840800
MpH1	chr6	2840800	2844800
MpH2	chr6	2844800	2845800
MpH1	chr6	2845800	2851600
MpH2	chr6	2851600	2852200
MpH1	chr6	2852200	2853200
MpH2	chr6	2853200	2854400
MpH1	chr6	2854400	2860600
MpH2	chr6	2860600	2863200
MpH1	chr6	2863200	2866000
MpH2	chr6	2866000	2867400
MpH1	chr6	2867400	2870000
MpI1	chr6	2870000	2870600
MpH2	chr6	2870600	2871000
MpH1	chr6	2871000	2874400
MpH2	chr6	2874400	2875000
MpH1	chr6	2875000	2876200
MpH2	chr6	2876200	2877600
MpI1	chr6	2877600	2877800
MpF1	chr6	2877800	2879200
MpI1	chr6	2879200	2879800
MpF1	chr6	2879800	2884000
MpI1	chr6	2884000	2884800
MpF1	chr6	2884800	2887000
MpI1	chr6	2887000	2888400
MpH1	chr6	2888400	2889200
MpH2	chr6	2889200	2891000
MpH1	chr6	2891000	2893600
MpH2	chr6	2893600	2895200
MpH1	chr6	2895200	2895600
MpH2	chr6	2895600	2895800
MpI1	chr6	2895800	2896400
MpH2	chr6	2896400	2896600
MpH1	chr6	2896600	2897200
MpI1	chr6	2897200	2898200
MpH2	chr6	2898200	2898800
MpH1	chr6	2898800	2900400
MpH2	chr6	2900400	2900800
MpH1	chr6	2900800	2902000
MpH2	chr6	2902000	2902800
MpH1	chr6	2902800	2903000
MpH2	chr6	2903000	2903400
MpH1	chr6	2903400	2904200
MpH2	chr6	2904200	2904800
MpH5	chr6	2904800	2906200
MpH1	chr6	2906200	2911000
MpI1	chr6	2911000	2911800
MpH2	chr6	2911800	2912000
MpH1	chr6	2912000	2913200
MpH2	chr6	2913200	2914400
MpH1	chr6	2914400	2915000
MpH2	chr6	2915000	2916200
MpH1	chr6	2916200	2920200
MpH2	chr6	2920200	2921400
MpH1	chr6	2921400	2922400
MpH2	chr6	2922400	2922800
MpH1	chr6	2922800	2924400
MpH2	chr6	2924400	2924800
MpH1	chr6	2924800	2931000
MpH2	chr6	2931000	2931800
MpH1	chr6	2931800	2933000
MpH2	chr6	2933000	2934000
MpH1	chr6	2934000	2934800
MpH2	chr6	2934800	2935400
MpH1	chr6	2935400	2938600
MpH2	chr6	2938600	2939000
MpH1	chr6	2939000	2939600
MpH2	chr6	2939600	2940200
MpH1	chr6	2940200	2941200
MpH2	chr6	2941200	2941400
MpH1	chr6	2941400	2941600
MpH2	chr6	2941600	2942000
MpH1	chr6	2942000	2943600
MpH2	chr6	2943600	2944600
MpH1	chr6	2944600	2947800
MpH2	chr6	2947800	2948000
MpH1	chr6	2948000	2961000
MpH2	chr6	2961000	2961600
MpH1	chr6	2961600	2963400
MpH2	chr6	2963400	2963800
MpH1	chr6	2963800	2968000
MpH2	chr6	2968000	2969000
MpH1	chr6	2969000	2970000
MpH2	chr6	2970000	2971400
MpH1	chr6	2971400	2974400
MpH2	chr6	2974400	2974800
MpI1	chr6	2974800	2975000
MpF1	chr6	2975000	2977000
MpI1	chr6	2977000	2981000
MpF1	chr6	2981000	2981800
MpI1	chr6	2981800	2982000
MpH1	chr6	2982000	2984600
MpH2	chr6	2984600	2985800
MpH1	chr6	2985800	2987400
MpH2	chr6	2987400	2988000
MpH1	chr6	2988000	2988400
MpH2	chr6	2988400	2989200
MpH1	chr6	2989200	2992800
MpH2	chr6	2992800	2994200
MpH1	chr6	2994200	2995600
MpH2	chr6	2995600	2995800
MpH1	chr6	2995800	2998800
MpH2	chr6	2998800	2999200
MpH1	chr6	2999200	3003400
MpH2	chr6	3003400	3003600
MpH1	chr6	3003600	3006600
MpH2	chr6	3006600	3006800
MpH1	chr6	3006800	3008400
MpH2	chr6	3008400	3008800
MpH1	chr6	3008800	3016200
MpH2	chr6	3016200	3016400
MpH1	chr6	3016400	3016600
MpH2	chr6	3016600	3017400
MpH1	chr6	3017400	3018800
MpH2	chr6	3018800	3019600
MpH1	chr6	3019600	3020400
MpI1	chr6	3020400	3020600
MpF1	chr6	3020600	3023400
MpI1	chr6	3023400	3025200
MpF1	chr6	3025200	3026600
MpI1	chr6	3026600	3028000
MpH1	chr6	3028000	3028800
MpH2	chr6	3028800	3030600
MpH1	chr6	3030600	3031000
MpH2	chr6	3031000	3032000
MpI1	chr6	3032000	3033400
MpF1	chr6	3033400	3033600
MpF2	chr6	3033600	3034400
MpF1	chr6	3034400	3035400
MpI1	chr6	3035400	3035800
MpF1	chr6	3035800	3036200
MpI1	chr6	3036200	3037600
MpF1	chr6	3037600	3038000
MpI1	chr6	3038000	3039600
MpF1	chr6	3039600	3042800
MpI1	chr6	3042800	3043400
MpH2	chr6	3043400	3043600
MpH1	chr6	3043600	3044600
MpH2	chr6	3044600	3045200
MpH1	chr6	3045200	3047200
MpH2	chr6	3047200	3048200
MpH1	chr6	3048200	3050800
MpH2	chr6	3050800	3052000
MpH1	chr6	3052000	3060000
MpH2	chr6	3060000	3060600
MpI1	chr6	3060600	3061000
MpH2	chr6	3061000	3061200
MpH1	chr6	3061200	3065200
MpH2	chr6	3065200	3065800
MpH1	chr6	3065800	3067600
MpH2	chr6	3067600	3069200
MpH1	chr6	3069200	3071400
MpH2	chr6	3071400	3072200
MpH1	chr6	3072200	3072400
MpH2	chr6	3072400	3072600
MpH1	chr6	3072600	3074600
MpH2	chr6	3074600	3075000
MpH1	chr6	3075000	3076000
MpH2	chr6	3076000	3077200
MpH1	chr6	3077200	3078200
MpH2	chr6	3078200	3079400
MpH1	chr6	3079400	3084600
MpH2	chr6	3084600	3085800
MpH1	chr6	3085800	3086800
MpH2	chr6	3086800	3087400
MpH1	chr6	3087400	3088400
MpH2	chr6	3088400	3089600
MpH1	chr6	3089600	3097800
MpH2	chr6	3097800	3098000
MpH1	chr6	3098000	3108400
MpH2	chr6	3108400	3109000
MpH1	chr6	3109000	3111000
MpH2	chr6	3111000	3111600
MpH5	chr6	3111600	3112000
MpH1	chr6	3112000	3113800
MpH5	chr6	3113800	3114400
MpH2	chr6	3114400	3115400
MpH1	chr6	3115400	3116600
MpH2	chr6	3116600	3117600
MpH1	chr6	3117600	3117800
MpH2	chr6	3117800	3118000
MpH1	chr6	3118000	3119000
MpH2	chr6	3119000	3119400
MpH1	chr6	3119400	3122200
MpH2	chr6	3122200	3122800
MpH1	chr6	3122800	3123800
MpH2	chr6	3123800	3125000
MpH1	chr6	3125000	3126400
MpH2	chr6	3126400	3129400
MpI1	chr6	3129400	3129800
MpF1	chr6	3129800	3130800
MpI1	chr6	3130800	3131200
MpF1	chr6	3131200	3132800
MpI1	chr6	3132800	3133000
MpI2	chr6	3133000	3134400
MpE4	chr6	3134400	3134800
MpI2	chr6	3134800	3135800
MpI1	chr6	3135800	3136000
MpF2	chr6	3136000	3136400
MpF1	chr6	3136400	3138600
MpF2	chr6	3138600	3139200
MpI3	chr6	3139200	3139800
MpI2	chr6	3139800	3141800
MpF2	chr6	3141800	3144400
MpI3	chr6	3144400	3145200
MpI2	chr6	3145200	3145800
MpF2	chr6	3145800	3148800
MpI2	chr6	3148800	3149400
MpH6	chr6	3149400	3152000
MpI2	chr6	3152000	3155600
MpI3	chr6	3155600	3155800
MpF2	chr6	3155800	3158200
MpF1	chr6	3158200	3159000
MpI1	chr6	3159000	3159400
MpH2	chr6	3159400	3159600
MpH1	chr6	3159600	3161600
MpH2	chr6	3161600	3162000
MpH1	chr6	3162000	3172200
MpH2	chr6	3172200	3172600
MpH1	chr6	3172600	3175000
MpH5	chr6	3175000	3175200
MpH6	chr6	3175200	3177200
MpI2	chr6	3177200	3177800
MpI1	chr6	3177800	3178000
MpF1	chr6	3178000	3178200
MpF2	chr6	3178200	3180400
MpI2	chr6	3180400	3181200
MpF2	chr6	3181200	3182800
MpI2	chr6	3182800	3184400
MpF1	chr6	3184400	3184800
MpF2	chr6	3184800	3188200
MpI3	chr6	3188200	3188600
MpI2	chr6	3188600	3189400
MpF2	chr6	3189400	3190200
MpI2	chr6	3190200	3191200
MpH6	chr6	3191200	3192800
MpH2	chr6	3192800	3194000
MpH1	chr6	3194000	3195200
MpH2	chr6	3195200	3195600
MpH1	chr6	3195600	3197400
MpH2	chr6	3197400	3198200
MpI2	chr6	3198200	3198400
MpF2	chr6	3198400	3199400
MpI2	chr6	3199400	3200800
MpF2	chr6	3200800	3201200
MpI2	chr6	3201200	3202600
MpI1	chr6	3202600	3204000
MpF1	chr6	3204000	3204400
MpI1	chr6	3204400	3205000
MpF1	chr6	3205000	3207600
MpE2	chr6	3207600	3208200
MpI1	chr6	3208200	3209200
MpF1	chr6	3209200	3211200
MpF2	chr6	3211200	3211600
MpE4	chr6	3211600	3211800
MpI1	chr6	3211800	3212800
MpF2	chr6	3212800	3215000
MpI3	chr6	3215000	3215400
MpI2	chr6	3215400	3216400
MpE4	chr6	3216400	3217800
MpE2	chr6	3217800	3218400
MpE3	chr6	3218400	3218800
MpE4	chr6	3218800	3219000
MpE3	chr6	3219000	3222200
MpE4	chr6	3222200	3222400
MpE3	chr6	3222400	3222600
MpE4	chr6	3222600	3223400
MpE3	chr6	3223400	3226600
MpE4	chr6	3226600	3226800
MpE1	chr6	3226800	3227800
MpI3	chr6	3227800	3228200
MpF2	chr6	3228200	3229200
MpI3	chr6	3229200	3230000
MpE4	chr6	3230000	3231600
MpE3	chr6	3231600	3244400
MpE1	chr6	3244400	3246200
MpI2	chr6	3246200	3247400
MpE4	chr6	3247400	3248800
MpE1	chr6	3248800	3252000
MpI3	chr6	3252000	3252800
MpI2	chr6	3252800	3255400
MpI3	chr6	3255400	3255800
MpE1	chr6	3255800	3256600
MpE2	chr6	3256600	3257000
MpE3	chr6	3257000	3258400
MpE2	chr6	3258400	3260400
MpE4	chr6	3260400	3261000
MpI2	chr6	3261000	3261200
MpF2	chr6	3261200	3261800
MpI2	chr6	3261800	3265800
MpF2	chr6	3265800	3266400
MpI2	chr6	3266400	3271600
MpE1	chr6	3271600	3272200
MpE2	chr6	3272200	3275000
MpI2	chr6	3275000	3277400
MpE4	chr6	3277400	3278200
MpE1	chr6	3278200	3280000
MpF2	chr6	3280000	3280800
MpI2	chr6	3280800	3282400
MpI3	chr6	3282400	3282600
MpI2	chr6	3282600	3283200
MpH6	chr6	3283200	3284800
MpI2	chr6	3284800	3287400
MpH6	chr6	3287400	3287800
MpI2	chr6	3287800	3289400
MpI3	chr6	3289400	3289800
MpE1	chr6	3289800	3291600
MpF2	chr6	3291600	3292000
MpE4	chr6	3292000	3297800
MpE3	chr6	3297800	3298400
MpE4	chr6	3298400	3298600
MpE3	chr6	3298600	3300800
MpE4	chr6	3300800	3301400
MpE1	chr6	3301400	3302200
MpE4	chr6	3302200	3309400
MpE1	chr6	3309400	3309800
MpF2	chr6	3309800	3310800
MpE4	chr6	3310800	3311400
MpI2	chr6	3311400	3316200
MpE4	chr6	3316200	3317000
MpF2	chr6	3317000	3319200
MpI2	chr6	3319200	3320000
MpI3	chr6	3320000	3320600
MpF2	chr6	3320600	3321200
MpE1	chr6	3321200	3322600
MpI3	chr6	3322600	3323000
MpI2	chr6	3323000	3325200
MpF2	chr6	3325200	3334200
MpI2	chr6	3334200	3335400
MpH6	chr6	3335400	3338800
MpI2	chr6	3338800	3339400
MpF2	chr6	3339400	3343000
MpI2	chr6	3343000	3343400
MpF2	chr6	3343400	3345600
MpI3	chr6	3345600	3346000
MpI2	chr6	3346000	3347400
MpE2	chr6	3347400	3349000
MpI3	chr6	3349000	3349400
MpI2	chr6	3349400	3350600
MpI3	chr6	3350600	3351000
MpI2	chr6	3351000	3353200
MpF2	chr6	3353200	3353800
MpI2	chr6	3353800	3355800
MpH6	chr6	3355800	3356400
MpI2	chr6	3356400	3360000
MpH6	chr6	3360000	3360800
MpI2	chr6	3360800	3365000
MpH6	chr6	3365000	3365600
MpI2	chr6	3365600	3372600
MpF2	chr6	3372600	3373600
MpI2	chr6	3373600	3375000
MpF2	chr6	3375000	3381400
MpI2	chr6	3381400	3382400
MpH6	chr6	3382400	3383400
MpH5	chr6	3383400	3391000
MpH3	chr6	3391000	3391600
MpH5	chr6	3391600	3393000
MpH3	chr6	3393000	3393600
MpH5	chr6	3393600	3394400
MpH3	chr6	3394400	3398800
MpH5	chr6	3398800	3399200
MpH6	chr6	3399200	3400400
MpI2	chr6	3400400	3400800
MpI3	chr6	3400800	3401400
MpI2	chr6	3401400	3401600
MpF2	chr6	3401600	3403400
MpI3	chr6	3403400	3403800
MpF2	chr6	3403800	3406000
MpI2	chr6	3406000	3407400
MpI3	chr6	3407400	3407800
MpE1	chr6	3407800	3408800
MpE3	chr6	3408800	3412000
MpE4	chr6	3412000	3412800
MpE3	chr6	3412800	3413800
MpE4	chr6	3413800	3414200
MpI2	chr6	3414200	3415600
MpH6	chr6	3415600	3417000
MpH4	chr6	3417000	3417800
MpH6	chr6	3417800	3418600
MpH4	chr6	3418600	3420600
MpH6	chr6	3420600	3421400
MpI2	chr6	3421400	3422800
MpE4	chr6	3422800	3424800
MpE3	chr6	3424800	3425400
MpE4	chr6	3425400	3426800
MpE3	chr6	3426800	3428400
MpE4	chr6	3428400	3429000
MpE3	chr6	3429000	3431000
MpE1	chr6	3431000	3433800
MpI3	chr6	3433800	3434000
MpI2	chr6	3434000	3446200
MpH6	chr6	3446200	3447800
MpH4	chr6	3447800	3448600
MpH6	chr6	3448600	3451600
MpH4	chr6	3451600	3452200
MpH6	chr6	3452200	3453800
MpI2	chr6	3453800	3455200
MpE4	chr6	3455200	3456000
MpE2	chr6	3456000	3459000
MpE1	chr6	3459000	3459400
MpI3	chr6	3459400	3460000
MpI2	chr6	3460000	3463000
MpF2	chr6	3463000	3464000
MpE1	chr6	3464000	3464400
MpF2	chr6	3464400	3465600
MpE4	chr6	3465600	3466000
MpE2	chr6	3466000	3466400
MpE3	chr6	3466400	3467400
MpE4	chr6	3467400	3469600
MpF2	chr6	3469600	3471800
MpI2	chr6	3471800	3473800
MpH6	chr6	3473800	3475800
MpI2	chr6	3475800	3476600
MpI3	chr6	3476600	3477600
MpI2	chr6	3477600	3479000
MpE1	chr6	3479000	3479400
MpE2	chr6	3479400	3485000
MpE4	chr6	3485000	3485600
MpI2	chr6	3485600	3488000
MpH6	chr6	3488000	3489800
MpH4	chr6	3489800	3491200
MpH6	chr6	3491200	3491800
MpH4	chr6	3491800	3494400
MpH6	chr6	3494400	3495400
MpI2	chr6	3495400	3496800
MpE4	chr6	3496800	3497800
MpE3	chr6	3497800	3504000
MpE1	chr6	3504000	3505000
MpI3	chr6	3505000	3505800
MpI2	chr6	3505800	3507000
MpF2	chr6	3507000	3507400
MpI3	chr6	3507400	3507600
MpE1	chr6	3507600	3509200
MpF2	chr6	3509200	3511400
MpI3	chr6	3511400	3511800
MpF2	chr6	3511800	3517400
MpI2	chr6	3517400	3518800
MpI3	chr6	3518800	3519000
MpI2	chr6	3519000	3520600
MpI3	chr6	3520600	3520800
MpE1	chr6	3520800	3521000
MpE2	chr6	3521000	3523800
MpE3	chr6	3523800	3524200
MpE4	chr6	3524200	3525400
MpI3	chr6	3525400	3525800
MpE1	chr6	3525800	3526800
MpE2	chr6	3526800	3527400
MpE4	chr6	3527400	3529600
MpE3	chr6	3529600	3530600
MpE1	chr6	3530600	3532000
MpI3	chr6	3532000	3532400
MpI2	chr6	3532400	3532600
MpI3	chr6	3532600	3532800
MpI2	chr6	3532800	3535000
MpI3	chr6	3535000	3535200
MpE1	chr6	3535200	3536200
MpE3	chr6	3536200	3538400
MpE4	chr6	3538400	3539000
MpI2	chr6	3539000	3540400
MpH6	chr6	3540400	3541000
MpI2	chr6	3541000	3543000
MpI3	chr6	3543000	3543400
MpE1	chr6	3543400	3544200
MpE3	chr6	3544200	3550200
MpE4	chr6	3550200	3550400
MpI2	chr6	3550400	3550800
MpF2	chr6	3550800	3553600
MpI2	chr6	3553600	3554000
MpI3	chr6	3554000	3554400
MpI2	chr6	3554400	3555800
MpH6	chr6	3555800	3557400
MpI2	chr6	3557400	3558000
MpF2	chr6	3558000	3559200
MpI2	chr6	3559200	3559600
MpF2	chr6	3559600	3560800
MpI2	chr6	3560800	3563000
MpI3	chr6	3563000	3563200
MpE2	chr6	3563200	3569200
MpE1	chr6	3569200	3569400
MpI3	chr6	3569400	3570000
MpI2	chr6	3570000	3572800
MpF2	chr6	3572800	3573800
MpI2	chr6	3573800	3583800
MpF2	chr6	3583800	3584600
MpI2	chr6	3584600	3586400
MpF2	chr6	3586400	3588600
MpI2	chr6	3588600	3596000
MpH6	chr6	3596000	3596600
MpI2	chr6	3596600	3608800
MpE4	chr6	3608800	3609600
MpE3	chr6	3609600	3615400
MpE2	chr6	3615400	3616200
MpE1	chr6	3616200	3617000
MpI3	chr6	3617000	3617200
MpI2	chr6	3617200	3617600
MpH6	chr6	3617600	3618000
MpH4	chr6	3618000	3622800
MpH3	chr6	3622800	3624400
MpH4	chr6	3624400	3626000
MpH3	chr6	3626000	3627200
MpH4	chr6	3627200	3628000
MpH3	chr6	3628000	3628600
MpH5	chr6	3628600	3635800
MpH6	chr6	3635800	3636800
MpH4	chr6	3636800	3637200
MpH6	chr6	3637200	3637800
MpI2	chr6	3637800	3642400
MpI3	chr6	3642400	3642600
MpI2	chr6	3642600	3644000
MpH6	chr6	3644000	3644600
MpI2	chr6	3644600	3657600
MpF2	chr6	3657600	3658400
MpI2	chr6	3658400	3661000
MpI3	chr6	3661000	3661200
MpI2	chr6	3661200	3667000
MpH6	chr6	3667000	3668000
MpI2	chr6	3668000	3672600
MpI3	chr6	3672600	3673000
MpE1	chr6	3673000	3674200
MpE2	chr6	3674200	3674600
MpE1	chr6	3674600	3675800
MpE2	chr6	3675800	3677000
MpE1	chr6	3677000	3677800
MpF2	chr6	3677800	3681600
MpI2	chr6	3681600	3684600
MpF2	chr6	3684600	3685200
MpI2	chr6	3685200	3689400
MpE4	chr6	3689400	3689600
MpE3	chr6	3689600	3695400
MpE1	chr6	3695400	3697800
MpE2	chr6	3697800	3698000
MpE3	chr6	3698000	3698800
MpE4	chr6	3698800	3701600
MpI2	chr6	3701600	3705000
MpF2	chr6	3705000	3705200
MpI3	chr6	3705200	3705400
MpI2	chr6	3705400	3706400
MpI1	chr6	3706400	3707600
MpF1	chr6	3707600	3711800
MpF2	chr6	3711800	3713000
MpI2	chr6	3713000	3714000
MpF2	chr6	3714000	3716200
MpF1	chr6	3716200	3723400
MpF2	chr6	3723400	3724400
MpE4	chr6	3724400	3725600
MpE3	chr6	3725600	3737600
MpE2	chr6	3737600	3737800
MpE1	chr6	3737800	3738800
MpI3	chr6	3738800	3739200
MpI2	chr6	3739200	3741600
MpI3	chr6	3741600	3741800
MpE1	chr6	3741800	3742400
MpI3	chr6	3742400	3742600
MpI2	chr6	3742600	3742800
MpI3	chr6	3742800	3743600
MpI2	chr6	3743600	3745400
MpH6	chr6	3745400	3746000
MpH4	chr6	3746000	3749000
MpH3	chr6	3749000	3750000
MpH4	chr6	3750000	3752600
MpH6	chr6	3752600	3753200
MpI2	chr6	3753200	3755800
MpI3	chr6	3755800	3756200
MpE1	chr6	3756200	3757400
MpE3	chr6	3757400	3758400
MpE4	chr6	3758400	3759400
MpE2	chr6	3759400	3760600
MpE3	chr6	3760600	3760800
MpE2	chr6	3760800	3761600
MpE3	chr6	3761600	3765200
MpE4	chr6	3765200	3765400
MpE1	chr6	3765400	3766200
MpI3	chr6	3766200	3766400
MpE1	chr6	3766400	3766800
MpI2	chr6	3766800	3767600
MpI3	chr6	3767600	3767800
MpE1	chr6	3767800	3769200
MpE3	chr6	3769200	3772000
MpE4	chr6	3772000	3772400
MpE1	chr6	3772400	3772600
MpF2	chr6	3772600	3773600
MpI2	chr6	3773600	3773800
MpF2	chr6	3773800	3774200
MpI2	chr6	3774200	3777600
MpF2	chr6	3777600	3778200
MpI2	chr6	3778200	3779600
MpI3	chr6	3779600	3779800
MpI2	chr6	3779800	3784600
MpE1	chr6	3784600	3786400
MpE2	chr6	3786400	3786600
MpE3	chr6	3786600	3787400
MpE4	chr6	3787400	3787800
MpI2	chr6	3787800	3788200
MpF2	chr6	3788200	3791000
MpI2	chr6	3791000	3794000
MpI3	chr6	3794000	3794800
MpI2	chr6	3794800	3796200
MpI3	chr6	3796200	3796600
MpE1	chr6	3796600	3798600
MpE3	chr6	3798600	3801800
MpE4	chr6	3801800	3803600
MpF2	chr6	3803600	3804600
MpI2	chr6	3804600	3807800
MpF2	chr6	3807800	3808200
MpI3	chr6	3808200	3809000
MpE1	chr6	3809000	3809600
MpE2	chr6	3809600	3814800
MpE4	chr6	3814800	3816000
MpI2	chr6	3816000	3817800
MpH6	chr6	3817800	3820200
MpH4	chr6	3820200	3821600
MpH6	chr6	3821600	3822400
MpI2	chr6	3822400	3824000
MpF2	chr6	3824000	3825800
MpI3	chr6	3825800	3826200
MpI2	chr6	3826200	3830800
MpF2	chr6	3830800	3832000
MpI2	chr6	3832000	3836800
MpE2	chr6	3836800	3841200
MpI2	chr6	3841200	3849400
MpH6	chr6	3849400	3850400
MpI2	chr6	3850400	3852600
MpI3	chr6	3852600	3853000
MpE1	chr6	3853000	3853600
MpE2	chr6	3853600	3854200
MpE3	chr6	3854200	3858400
MpE2	chr6	3858400	3859800
MpE4	chr6	3859800	3861000
MpE3	chr6	3861000	3863200
MpE1	chr6	3863200	3864200
MpI3	chr6	3864200	3864400
MpI2	chr6	3864400	3865600
MpE1	chr6	3865600	3867600
MpE4	chr6	3867600	3868000
MpE3	chr6	3868000	3872800
MpE4	chr6	3872800	3873400
MpE3	chr6	3873400	3883200
MpE1	chr6	3883200	3884800
MpE4	chr6	3884800	3886400
MpE3	chr6	3886400	3889400
MpE1	chr6	3889400	3890600
MpE4	chr6	3890600	3891200
MpE3	chr6	3891200	3893000
MpE4	chr6	3893000	3893200
MpI3	chr6	3893200	3893400
MpE1	chr6	3893400	3894400
MpE3	chr6	3894400	3897600
MpE4	chr6	3897600	3898400
MpI2	chr6	3898400	3899000
MpH6	chr6	3899000	3902000
MpH4	chr6	3902000	3902600
MpH6	chr6	3902600	3903000
MpI2	chr6	3903000	3904200
MpI3	chr6	3904200	3904400
MpE1	chr6	3904400	3905600
MpE3	chr6	3905600	3906400
MpE4	chr6	3906400	3907200
MpF2	chr6	3907200	3912000
MpE4	chr6	3912000	3912800
MpI3	chr6	3912800	3913000
MpF2	chr6	3913000	3913600
MpE4	chr6	3913600	3914000
MpF2	chr6	3914000	3917000
MpI3	chr6	3917000	3917200
MpI2	chr6	3917200	3918200
MpF2	chr6	3918200	3918400
MpI3	chr6	3918400	3918600
MpF2	chr6	3918600	3919400
MpI2	chr6	3919400	3921200
MpI3	chr6	3921200	3922200
MpF2	chr6	3922200	3922600
MpE4	chr6	3922600	3923000
MpI2	chr6	3923000	3925200
MpF2	chr6	3925200	3926200
MpE1	chr6	3926200	3927200
MpE2	chr6	3927200	3928000
MpE1	chr6	3928000	3929000
MpI3	chr6	3929000	3929200
MpF2	chr6	3929200	3931000
MpI2	chr6	3931000	3931200
MpI3	chr6	3931200	3931400
MpI2	chr6	3931400	3931600
MpI3	chr6	3931600	3931800
MpF2	chr6	3931800	3933800
MpI3	chr6	3933800	3934000
MpI2	chr6	3934000	3935200
MpH6	chr6	3935200	3936800
MpI2	chr6	3936800	3939000
MpI3	chr6	3939000	3939200
MpI2	chr6	3939200	3941400
MpF2	chr6	3941400	3944400
MpI2	chr6	3944400	3946800
MpF2	chr6	3946800	3948000
MpI2	chr6	3948000	3948800
MpI3	chr6	3948800	3949200
MpI2	chr6	3949200	3949800
MpI3	chr6	3949800	3950000
MpI2	chr6	3950000	3950200
MpE4	chr6	3950200	3950800
MpE1	chr6	3950800	3951000
MpF2	chr6	3951000	3952000
MpI3	chr6	3952000	3952400
MpI2	chr6	3952400	3952800
MpH6	chr6	3952800	3953400
MpH5	chr6	3953400	3955000
MpH2	chr6	3955000	3956000
MpH5	chr6	3956000	3958000
MpH6	chr6	3958000	3959200
MpH4	chr6	3959200	3959400
MpH6	chr6	3959400	3962200
MpI2	chr6	3962200	3964600
MpE4	chr6	3964600	3965200
MpE3	chr6	3965200	3967200
MpE4	chr6	3967200	3967800
MpE1	chr6	3967800	3968600
MpI3	chr6	3968600	3969400
MpF2	chr6	3969400	3970400
MpI2	chr6	3970400	3974600
MpE4	chr6	3974600	3975400
MpI3	chr6	3975400	3975600
MpF2	chr6	3975600	3976400
MpE4	chr6	3976400	3977400
MpE1	chr6	3977400	3979000
MpI3	chr6	3979000	3979400
MpI2	chr6	3979400	3979800
MpH6	chr6	3979800	3980400
MpH5	chr6	3980400	3982000
MpH2	chr6	3982000	3984800
MpH6	chr6	3984800	3986000
MpH4	chr6	3986000	3986800
MpH6	chr6	3986800	3987200
MpI2	chr6	3987200	3989200
MpH6	chr6	3989200	3990000
MpI2	chr6	3990000	3991000
MpI3	chr6	3991000	3991200
MpF2	chr6	3991200	3994000
MpI2	chr6	3994000	3994600
MpF2	chr6	3994600	3997200
MpI3	chr6	3997200	3997400
MpI2	chr6	3997400	4001400
MpE1	chr6	4001400	4003000
MpE2	chr6	4003000	4004400
MpI3	chr6	4004400	4004600
MpI2	chr6	4004600	4005200
MpF2	chr6	4005200	4006200
MpI2	chr6	4006200	4008600
MpF2	chr6	4008600	4010000
MpI2	chr6	4010000	4010400
MpH6	chr6	4010400	4012200
MpI2	chr6	4012200	4014000
MpF2	chr6	4014000	4016000
MpF1	chr6	4016000	4016800
MpF2	chr6	4016800	4018000
MpF1	chr6	4018000	4018600
MpI1	chr6	4018600	4019800
MpF1	chr6	4019800	4021600
MpF2	chr6	4021600	4023600
MpF1	chr6	4023600	4024000
MpF2	chr6	4024000	4026000
MpI1	chr6	4026000	4029000
MpF1	chr6	4029000	4030200
MpI1	chr6	4030200	4030400
MpH2	chr6	4030400	4031600
MpH1	chr6	4031600	4033000
MpH2	chr6	4033000	4033800
MpH1	chr6	4033800	4041400
MpH2	chr6	4041400	4042600
MpH1	chr6	4042600	4043800
MpH2	chr6	4043800	4044400
MpH1	chr6	4044400	4044800
MpH2	chr6	4044800	4046400
MpH1	chr6	4046400	4054400
MpH2	chr6	4054400	4055800
MpH1	chr6	4055800	4056200
MpH2	chr6	4056200	4056600
MpH1	chr6	4056600	4057600
MpH2	chr6	4057600	4058400
MpH1	chr6	4058400	4060600
MpH2	chr6	4060600	4060800
MpH5	chr6	4060800	4061000
MpH6	chr6	4061000	4061600
MpH2	chr6	4061600	4062600
MpH1	chr6	4062600	4063800
MpH2	chr6	4063800	4066400
MpH1	chr6	4066400	4067000
MpH2	chr6	4067000	4068400
MpH1	chr6	4068400	4069200
MpI1	chr6	4069200	4069800
MpF1	chr6	4069800	4071600
MpF2	chr6	4071600	4073000
MpF1	chr6	4073000	4074800
MpI1	chr6	4074800	4075400
MpF1	chr6	4075400	4076200
MpI1	chr6	4076200	4079600
MpH1	chr6	4079600	4080000
MpH2	chr6	4080000	4081400
MpH1	chr6	4081400	4081600
MpH2	chr6	4081600	4082800
MpH1	chr6	4082800	4084000
MpH2	chr6	4084000	4086400
MpH1	chr6	4086400	4087600
MpI1	chr6	4087600	4088000
MpF1	chr6	4088000	4088400
MpI1	chr6	4088400	4089200
MpH2	chr6	4089200	4090600
MpH1	chr6	4090600	4091800
MpH2	chr6	4091800	4092200
MpH1	chr6	4092200	4093000
MpH2	chr6	4093000	4093600
MpH1	chr6	4093600	4094400
MpH2	chr6	4094400	4095200
MpH1	chr6	4095200	4099000
MpH2	chr6	4099000	4099800
MpH1	chr6	4099800	4102200
MpH2	chr6	4102200	4103800
MpH1	chr6	4103800	4105000
MpI1	chr6	4105000	4105600
MpF1	chr6	4105600	4106400
MpF2	chr6	4106400	4107200
MpI2	chr6	4107200	4108000
MpE2	chr6	4108000	4109000
MpE4	chr6	4109000	4111000
MpI2	chr6	4111000	4111600
MpE1	chr6	4111600	4112400
MpF2	chr6	4112400	4113200
MpI2	chr6	4113200	4119600
MpF2	chr6	4119600	4120400
MpI2	chr6	4120400	4120800
MpH6	chr6	4120800	4121600
MpI2	chr6	4121600	4121800
MpH6	chr6	4121800	4122800
MpI1	chr6	4122800	4123200
MpI2	chr6	4123200	4124600
MpI1	chr6	4124600	4126200
MpF1	chr6	4126200	4128000
MpF2	chr6	4128000	4129400
MpF1	chr6	4129400	4130000
MpI1	chr6	4130000	4130400
MpF1	chr6	4130400	4131200
MpI1	chr6	4131200	4132200
MpF1	chr6	4132200	4132600
MpI1	chr6	4132600	4134400
MpF1	chr6	4134400	4134800
MpF2	chr6	4134800	4135600
MpI1	chr6	4135600	4137400
MpF1	chr6	4137400	4138000
MpF2	chr6	4138000	4139800
MpI3	chr6	4139800	4140400
MpI2	chr6	4140400	4143200
MpH6	chr6	4143200	4143800
MpI2	chr6	4143800	4145000
MpF2	chr6	4145000	4146400
MpI2	chr6	4146400	4147200
MpF2	chr6	4147200	4148400
MpI3	chr6	4148400	4148600
MpI2	chr6	4148600	4151000
MpF2	chr6	4151000	4154600
MpI2	chr6	4154600	4155200
MpF1	chr6	4155200	4155800
MpI1	chr6	4155800	4156200
MpH2	chr6	4156200	4158800
MpH5	chr6	4158800	4160400
MpH1	chr6	4160400	4161000
MpH5	chr6	4161000	4161600
MpH2	chr6	4161600	4162800
MpH1	chr6	4162800	4164400
MpH2	chr6	4164400	4165400
MpH1	chr6	4165400	4166000
MpH2	chr6	4166000	4167600
MpH1	chr6	4167600	4168200
MpH2	chr6	4168200	4168600
MpH1	chr6	4168600	4172200
MpH2	chr6	4172200	4173200
MpH1	chr6	4173200	4173600
MpH2	chr6	4173600	4173800
MpH1	chr6	4173800	4174800
MpH5	chr6	4174800	4176400
MpH2	chr6	4176400	4177200
MpH5	chr6	4177200	4179600
MpH3	chr6	4179600	4180000
MpH4	chr6	4180000	4180200
MpH5	chr6	4180200	4180800
MpH3	chr6	4180800	4182200
MpH5	chr6	4182200	4186800
MpH2	chr6	4186800	4187400
MpH1	chr6	4187400	4188400
MpH2	chr6	4188400	4190400
MpH1	chr6	4190400	4191800
MpH5	chr6	4191800	4197000
MpH1	chr6	4197000	4197400
MpH2	chr6	4197400	4198000
MpH1	chr6	4198000	4200800
MpH2	chr6	4200800	4201600
MpH1	chr6	4201600	4202200
MpH2	chr6	4202200	4202600
MpH1	chr6	4202600	4203200
MpH2	chr6	4203200	4203400
MpH5	chr6	4203400	4212000
MpH3	chr6	4212000	4213600
MpH5	chr6	4213600	4221200
MpH2	chr6	4221200	4221800
MpH5	chr6	4221800	4226600
MpH6	chr6	4226600	4227800
MpH5	chr6	4227800	4229200
MpH6	chr6	4229200	4230200
MpI2	chr6	4230200	4230600
MpH6	chr6	4230600	4230800
MpH5	chr6	4230800	4239000
MpH3	chr6	4239000	4241200
MpH5	chr6	4241200	4245600
MpH6	chr6	4245600	4246200
MpI2	chr6	4246200	4246600
MpI3	chr6	4246600	4247000
MpF2	chr6	4247000	4248200
MpI3	chr6	4248200	4249000
MpE2	chr6	4249000	4250800
MpE1	chr6	4250800	4251200
MpI3	chr6	4251200	4251400
MpI2	chr6	4251400	4251600
MpH6	chr6	4251600	4252800
MpH4	chr6	4252800	4253600
MpH6	chr6	4253600	4254600
MpH4	chr6	4254600	4254800
MpH6	chr6	4254800	4255000
MpH4	chr6	4255000	4257800
MpH3	chr6	4257800	4264600
MpH4	chr6	4264600	4267200
MpH3	chr6	4267200	4267800
MpH4	chr6	4267800	4268200
MpH3	chr6	4268200	4279400
MpH5	chr6	4279400	4280200
MpH3	chr6	4280200	4287800
MpH4	chr6	4287800	4288400
MpH3	chr6	4288400	4289000
MpH6	chr6	4289000	4289800
MpH5	chr6	4289800	4290000
MpH3	chr6	4290000	4297800
MpH5	chr6	4297800	4299200
MpH6	chr6	4299200	4301000
MpH4	chr6	4301000	4301200
MpI3	chr6	4301200	4301800
MpE1	chr6	4301800	4302600
MpE3	chr6	4302600	4308000
MpE4	chr6	4308000	4310200
MpE3	chr6	4310200	4315200
MpE4	chr6	4315200	4315600
MpI2	chr6	4315600	4317000
MpE4	chr6	4317000	4317600
MpI2	chr6	4317600	4320600
MpE4	chr6	4320600	4321200
MpE3	chr6	4321200	4322400
MpE2	chr6	4322400	4322600
MpE1	chr6	4322600	4323200
MpI3	chr6	4323200	4324000
MpI2	chr6	4324000	4325600
MpH6	chr6	4325600	4327400
MpH4	chr6	4327400	4328000
MpH6	chr6	4328000	4331000
MpI2	chr6	4331000	4331600
MpI3	chr6	4331600	4332000
MpI2	chr6	4332000	4332600
MpH6	chr6	4332600	4333200
MpI2	chr6	4333200	4334000
MpI3	chr6	4334000	4334200
MpE1	chr6	4334200	4335200
MpE3	chr6	4335200	4337600
MpE4	chr6	4337600	4338400
MpI2	chr6	4338400	4339800
MpI3	chr6	4339800	4340000
MpF2	chr6	4340000	4341000
MpE1	chr6	4341000	4342000
MpI3	chr6	4342000	4342200
MpE4	chr6	4342200	4343800
MpE1	chr6	4343800	4344600
MpF2	chr6	4344600	4345400
MpE1	chr6	4345400	4346600
MpI3	chr6	4346600	4346800
MpE1	chr6	4346800	4347000
MpE2	chr6	4347000	4349400
MpE1	chr6	4349400	4351400
MpE2	chr6	4351400	4351800
MpE3	chr6	4351800	4354200
MpE4	chr6	4354200	4355400
MpI2	chr6	4355400	4359400
MpE4	chr6	4359400	4360000
MpE2	chr6	4360000	4360600
MpE3	chr6	4360600	4364000
MpE1	chr6	4364000	4364400
MpI3	chr6	4364400	4364800
MpI2	chr6	4364800	4365800
MpI3	chr6	4365800	4366200
MpE1	chr6	4366200	4367200
MpE3	chr6	4367200	4370200
MpE4	chr6	4370200	4371000
MpI2	chr6	4371000	4374600
MpE2	chr6	4374600	4376400
MpI3	chr6	4376400	4377200
MpI2	chr6	4377200	4382600
MpI3	chr6	4382600	4383200
MpI2	chr6	4383200	4385200
MpH6	chr6	4385200	4386000
MpI2	chr6	4386000	4387000
MpI3	chr6	4387000	4387200
MpE1	chr6	4387200	4388600
MpE3	chr6	4388600	4393400
MpE4	chr6	4393400	4393600
MpE3	chr6	4393600	4397600
MpE2	chr6	4397600	4397800
MpE1	chr6	4397800	4399400
MpI3	chr6	4399400	4399800
MpI2	chr6	4399800	4400200
MpH6	chr6	4400200	4400800
MpH4	chr6	4400800	4402800
MpH3	chr6	4402800	4404400
MpH4	chr6	4404400	4405200
MpH3	chr6	4405200	4405600
MpH4	chr6	4405600	4406600
MpH3	chr6	4406600	4407400
MpH4	chr6	4407400	4408200
MpH3	chr6	4408200	4409800
MpH4	chr6	4409800	4410600
MpH6	chr6	4410600	4411600
MpI2	chr6	4411600	4412200
MpI3	chr6	4412200	4412600
MpE1	chr6	4412600	4413600
MpE3	chr6	4413600	4416800
MpE4	chr6	4416800	4418400
MpF2	chr6	4418400	4419400
MpI2	chr6	4419400	4420000
MpF2	chr6	4420000	4420200
MpE1	chr6	4420200	4422400
MpI3	chr6	4422400	4422800
MpI2	chr6	4422800	4423000
MpF2	chr6	4423000	4423800
MpE1	chr6	4423800	4424000
MpE4	chr6	4424000	4425000
MpE3	chr6	4425000	4425200
MpE2	chr6	4425200	4426400
MpE1	chr6	4426400	4427600
MpI3	chr6	4427600	4427800
MpI2	chr6	4427800	4429400
MpE4	chr6	4429400	4429800
MpE3	chr6	4429800	4432400
MpE1	chr6	4432400	4433400
MpI3	chr6	4433400	4433600
MpI2	chr6	4433600	4435400
MpH6	chr6	4435400	4436000
MpI2	chr6	4436000	4437000
MpI3	chr6	4437000	4438000
MpE1	chr6	4438000	4440600
MpI3	chr6	4440600	4441000
MpI2	chr6	4441000	4442400
MpH6	chr6	4442400	4446200
MpI2	chr6	4446200	4447000
MpI3	chr6	4447000	4447200
MpI2	chr6	4447200	4449400
MpI3	chr6	4449400	4450200
MpE1	chr6	4450200	4450800
MpE2	chr6	4450800	4451400
MpE3	chr6	4451400	4454200
MpE2	chr6	4454200	4457800
MpE4	chr6	4457800	4459000
MpE1	chr6	4459000	4459800
MpI3	chr6	4459800	4460000
MpF2	chr6	4460000	4462200
MpI3	chr6	4462200	4462400
MpE4	chr6	4462400	4462600
MpE2	chr6	4462600	4464200
MpE1	chr6	4464200	4465200
MpI2	chr6	4465200	4468600
MpI3	chr6	4468600	4469200
MpE1	chr6	4469200	4471000
MpE2	chr6	4471000	4471800
MpE4	chr6	4471800	4472600
MpE1	chr6	4472600	4473400
MpI3	chr6	4473400	4473800
MpE1	chr6	4473800	4474200
MpE2	chr6	4474200	4474800
MpE3	chr6	4474800	4479000
MpE1	chr6	4479000	4480400
MpI3	chr6	4480400	4480600
MpI2	chr6	4480600	4481400
MpI3	chr6	4481400	4481600
MpI2	chr6	4481600	4482200
MpH6	chr6	4482200	4482800
MpI2	chr6	4482800	4484200
MpI3	chr6	4484200	4485000
MpE1	chr6	4485000	4485200
MpE2	chr6	4485200	4487600
MpE3	chr6	4487600	4489000
MpE4	chr6	4489000	4489400
MpI3	chr6	4489400	4490400
MpI2	chr6	4490400	4490600
MpH6	chr6	4490600	4490800
MpH4	chr6	4490800	4491000
MpH3	chr6	4491000	4496000
MpH5	chr6	4496000	4496800
MpH3	chr6	4496800	4497000
MpH4	chr6	4497000	4497200
MpH6	chr6	4497200	4497800
MpI2	chr6	4497800	4499200
MpH6	chr6	4499200	4501200
MpI2	chr6	4501200	4503000
MpI3	chr6	4503000	4503400
MpE1	chr6	4503400	4504000
MpE2	chr6	4504000	4504200
MpE3	chr6	4504200	4510000
MpE4	chr6	4510000	4512600
MpE3	chr6	4512600	4515400
MpE2	chr6	4515400	4516400
MpI2	chr6	4516400	4529800
MpI3	chr6	4529800	4530200
MpI2	chr6	4530200	4530400
MpE2	chr6	4530400	4535800
MpE4	chr6	4535800	4537800
MpI2	chr6	4537800	4539000
MpH6	chr6	4539000	4539800
MpH4	chr6	4539800	4543000
MpH6	chr6	4543000	4543400
MpI2	chr6	4543400	4546200
MpI3	chr6	4546200	4546600
MpI2	chr6	4546600	4547800
MpI3	chr6	4547800	4548000
MpE2	chr6	4548000	4552200
MpE1	chr6	4552200	4552600
MpI3	chr6	4552600	4553200
MpI2	chr6	4553200	4554600
MpE2	chr6	4554600	4554800
MpE4	chr6	4554800	4555000
MpI2	chr6	4555000	4555800
MpH6	chr6	4555800	4556600
MpI2	chr6	4556600	4558000
MpH6	chr6	4558000	4558800
MpI2	chr6	4558800	4559800
MpI3	chr6	4559800	4560200
MpI2	chr6	4560200	4564600
MpF2	chr6	4564600	4564800
MpI2	chr6	4564800	4567000
MpH6	chr6	4567000	4570600
MpI2	chr6	4570600	4571400
MpI3	chr6	4571400	4571600
MpI2	chr6	4571600	4572000
MpF2	chr6	4572000	4572600
MpI2	chr6	4572600	4576800
MpE2	chr6	4576800	4581400
MpE3	chr6	4581400	4582600
MpE1	chr6	4582600	4583200
MpI3	chr6	4583200	4583600
MpI2	chr6	4583600	4584400
MpH6	chr6	4584400	4586400
MpH4	chr6	4586400	4587000
MpH6	chr6	4587000	4587400
MpI2	chr6	4587400	4588600
MpF2	chr6	4588600	4595000
MpI3	chr6	4595000	4595200
MpI2	chr6	4595200	4600000
MpI3	chr6	4600000	4601400
MpE2	chr6	4601400	4602600
MpI2	chr6	4602600	4604800
MpE4	chr6	4604800	4606600
MpI2	chr6	4606600	4606800
MpF2	chr6	4606800	4608800
MpI3	chr6	4608800	4609200
MpI2	chr6	4609200	4609600
MpI3	chr6	4609600	4609800
MpI2	chr6	4609800	4611000
MpE4	chr6	4611000	4612000
MpE3	chr6	4612000	4621000
MpE2	chr6	4621000	4622400
MpE1	chr6	4622400	4622800
MpI3	chr6	4622800	4623200
MpF2	chr6	4623200	4623600
MpI3	chr6	4623600	4624400
MpI2	chr6	4624400	4625000
MpH6	chr6	4625000	4627600
MpH4	chr6	4627600	4629600
MpH3	chr6	4629600	4635800
MpH4	chr6	4635800	4637600
MpH3	chr6	4637600	4638000
MpH5	chr6	4638000	4645400
MpH6	chr6	4645400	4645800
MpI2	chr6	4645800	4647400
MpF2	chr6	4647400	4651800
MpI2	chr6	4651800	4653000
MpH6	chr6	4653000	4653800
MpI2	chr6	4653800	4655000
MpH6	chr6	4655000	4655800
MpI2	chr6	4655800	4656200
MpI3	chr6	4656200	4656400
MpE1	chr6	4656400	4658400
MpE3	chr6	4658400	4659600
MpE4	chr6	4659600	4660400
MpI3	chr6	4660400	4660800
MpI2	chr6	4660800	4661000
MpI3	chr6	4661000	4661600
MpE1	chr6	4661600	4662000
MpE2	chr6	4662000	4663600
MpE4	chr6	4663600	4665600
MpE3	chr6	4665600	4673800
MpE2	chr6	4673800	4674200
MpE1	chr6	4674200	4674800
MpI3	chr6	4674800	4675800
MpI2	chr6	4675800	4676000
MpH6	chr6	4676000	4679200
MpI2	chr6	4679200	4679400
MpI3	chr6	4679400	4679800
MpE1	chr6	4679800	4680400
MpE2	chr6	4680400	4680800
MpE3	chr6	4680800	4686600
MpE4	chr6	4686600	4687000
MpI2	chr6	4687000	4688400
MpF2	chr6	4688400	4689600
MpE4	chr6	4689600	4690600
MpI3	chr6	4690600	4690800
MpE1	chr6	4690800	4691800
MpF2	chr6	4691800	4692600
MpI2	chr6	4692600	4693000
MpH6	chr6	4693000	4693800
MpH4	chr6	4693800	4695000
MpH6	chr6	4695000	4696800
MpI2	chr6	4696800	4697600
MpF2	chr6	4697600	4699200
MpI2	chr6	4699200	4699600
MpI3	chr6	4699600	4700200
MpI2	chr6	4700200	4701600
MpH6	chr6	4701600	4703800
MpH4	chr6	4703800	4705600
MpH6	chr6	4705600	4707000
MpH4	chr6	4707000	4708800
MpH6	chr6	4708800	4713000
MpI2	chr6	4713000	4713800
MpI3	chr6	4713800	4714000
MpF2	chr6	4714000	4715600
MpE4	chr6	4715600	4716000
MpI2	chr6	4716000	4717200
MpH6	chr6	4717200	4720600
MpI2	chr6	4720600	4721800
MpF2	chr6	4721800	4725000
MpI3	chr6	4725000	4725200
MpI2	chr6	4725200	4725400
MpF2	chr6	4725400	4728200
MpE4	chr6	4728200	4731000
MpF2	chr6	4731000	4735800
MpE4	chr6	4735800	4737000
MpF2	chr6	4737000	4740600
MpF1	chr6	4740600	4742800
MpF2	chr6	4742800	4746400
MpI2	chr6	4746400	4747200
MpF2	chr6	4747200	4748400
MpI2	chr6	4748400	4749200
MpF2	chr6	4749200	4749400
MpI2	chr6	4749400	4749600
MpF2	chr6	4749600	4752600
MpI2	chr6	4752600	4753000
MpH6	chr6	4753000	4754400
MpI2	chr6	4754400	4755800
MpH6	chr6	4755800	4759000
MpI2	chr6	4759000	4759400
MpI3	chr6	4759400	4759800
MpI2	chr6	4759800	4760200
MpH6	chr6	4760200	4760600
MpI2	chr6	4760600	4762200
MpF2	chr6	4762200	4762800
MpI2	chr6	4762800	4763800
MpF2	chr6	4763800	4764800
MpI2	chr6	4764800	4765600
MpH6	chr6	4765600	4769200
MpH4	chr6	4769200	4770000
MpH6	chr6	4770000	4771200
MpH4	chr6	4771200	4771600
MpH6	chr6	4771600	4772600
MpI2	chr6	4772600	4774800
MpI3	chr6	4774800	4775000
MpI2	chr6	4775000	4775800
MpF2	chr6	4775800	4777000
MpI2	chr6	4777000	4779000
MpE4	chr6	4779000	4779400
MpE3	chr6	4779400	4783400
MpE2	chr6	4783400	4785400
MpE1	chr6	4785400	4786000
MpI3	chr6	4786000	4786400
MpI2	chr6	4786400	4786800
MpH6	chr6	4786800	4787400
MpH4	chr6	4787400	4788000
MpH6	chr6	4788000	4789200
MpH4	chr6	4789200	4789800
MpH6	chr6	4789800	4790600
MpI2	chr6	4790600	4793400
MpH6	chr6	4793400	4793600
MpI2	chr6	4793600	4794600
MpF2	chr6	4794600	4800000
MpI3	chr6	4800000	4800200
MpI2	chr6	4800200	4801800
MpI3	chr6	4801800	4802000
MpI2	chr6	4802000	4804600
MpI3	chr6	4804600	4805200
MpE1	chr6	4805200	4805600
MpE3	chr6	4805600	4806000
MpE2	chr6	4806000	4806200
MpE3	chr6	4806200	4807000
MpE2	chr6	4807000	4807400
MpE3	chr6	4807400	4813200
MpE4	chr6	4813200	4814200
MpI2	chr6	4814200	4815200
MpF2	chr6	4815200	4815600
MpI2	chr6	4815600	4817000
MpH6	chr6	4817000	4820200
MpH4	chr6	4820200	4821400
MpH6	chr6	4821400	4821800
MpI2	chr6	4821800	4824800
MpH6	chr6	4824800	4825400
MpI2	chr6	4825400	4828800
MpF2	chr6	4828800	4829600
MpE1	chr6	4829600	4830400
MpI3	chr6	4830400	4830600
MpE1	chr6	4830600	4831600
MpF2	chr6	4831600	4832400
MpI2	chr6	4832400	4842800
MpH6	chr6	4842800	4843400
MpI2	chr6	4843400	4844600
MpI3	chr6	4844600	4844800
MpI2	chr6	4844800	4845600
MpF2	chr6	4845600	4846600
MpI2	chr6	4846600	4848400
MpF2	chr6	4848400	4850800
MpI3	chr6	4850800	4851400
MpF2	chr6	4851400	4853200
MpI2	chr6	4853200	4855000
MpE4	chr6	4855000	4856400
MpF2	chr6	4856400	4857200
MpI2	chr6	4857200	4858400
MpF2	chr6	4858400	4859400
MpE1	chr6	4859400	4861600
MpI3	chr6	4861600	4861800
MpI2	chr6	4861800	4862600
MpH6	chr6	4862600	4864400
MpH2	chr6	4864400	4865000
MpH1	chr6	4865000	4865600
MpH2	chr6	4865600	4866000
MpH1	chr6	4866000	4866600
MpH2	chr6	4866600	4867600
MpH1	chr6	4867600	4868600
MpH2	chr6	4868600	4869400
MpH1	chr6	4869400	4870000
MpH2	chr6	4870000	4873800
MpH1	chr6	4873800	4874400
MpH2	chr6	4874400	4876400
MpH5	chr6	4876400	4882400
MpH2	chr6	4882400	4882600
MpH1	chr6	4882600	4884200
MpH2	chr6	4884200	4887600
MpH1	chr6	4887600	4890800
MpH2	chr6	4890800	4891000
MpH1	chr6	4891000	4896400
MpH2	chr6	4896400	4898400
MpH1	chr6	4898400	4898600
MpH2	chr6	4898600	4899600
MpH1	chr6	4899600	4900800
MpH2	chr6	4900800	4901800
MpH6	chr6	4901800	4902000
MpI2	chr6	4902000	4902200
MpF2	chr6	4902200	4904400
MpI2	chr6	4904400	4906200
MpF2	chr6	4906200	4906600
MpI2	chr6	4906600	4907200
MpE4	chr6	4907200	4908200
MpI3	chr6	4908200	4908400
MpI2	chr6	4908400	4909000
MpH6	chr6	4909000	4910200
MpI2	chr6	4910200	4911200
MpF2	chr6	4911200	4915800
MpI2	chr6	4915800	4918000
MpF2	chr6	4918000	4920800
MpI2	chr6	4920800	4921200
MpF2	chr6	4921200	4922000
MpI3	chr6	4922000	4922400
MpF2	chr6	4922400	4925000
MpI2	chr6	4925000	4925400
MpF2	chr6	4925400	4927000
MpF1	chr6	4927000	4927600
MpI1	chr6	4927600	4929000
MpI2	chr6	4929000	4929400
MpI3	chr6	4929400	4930000
MpF2	chr6	4930000	4931800
MpI3	chr6	4931800	4932000
MpF2	chr6	4932000	4937400
MpI2	chr6	4937400	4939400
MpH6	chr6	4939400	4942400
MpH4	chr6	4942400	4944400
MpH6	chr6	4944400	4948000
MpI2	chr6	4948000	4948400
MpI3	chr6	4948400	4949000
MpI2	chr6	4949000	4950600
MpH6	chr6	4950600	4952800
MpI2	chr6	4952800	4953800
MpF2	chr6	4953800	4954400
MpI2	chr6	4954400	4955400
MpI3	chr6	4955400	4955800
MpF2	chr6	4955800	4956400
MpE1	chr6	4956400	4957400
MpE4	chr6	4957400	4957600
MpI2	chr6	4957600	4957800
MpI3	chr6	4957800	4958200
MpF2	chr6	4958200	4960200
MpI2	chr6	4960200	4960600
MpE4	chr6	4960600	4961000
MpE2	chr6	4961000	4967600
MpI3	chr6	4967600	4968600
MpI2	chr6	4968600	4969800
MpI3	chr6	4969800	4970200
MpI2	chr6	4970200	4970400
MpI3	chr6	4970400	4970600
MpI2	chr6	4970600	4973800
MpH6	chr6	4973800	4978800
MpI2	chr6	4978800	4979600
MpI3	chr6	4979600	4980000
MpI2	chr6	4980000	4982200
MpH6	chr6	4982200	4986600
MpI2	chr6	4986600	4987400
MpF1	chr6	4987400	4989800
MpI1	chr6	4989800	4991800
MpF1	chr6	4991800	4993400
MpF2	chr6	4993400	4995400
MpI1	chr6	4995400	4998400
MpH2	chr6	4998400	4999000
MpI1	chr6	4999000	4999400
MpH2	chr6	4999400	5000000
MpI1	chr6	5000000	5001200
MpF1	chr6	5001200	5002400
MpF2	chr6	5002400	5003200
MpF1	chr6	5003200	5004800
MpI1	chr6	5004800	5005200
MpI2	chr6	5005200	5008600
MpF2	chr6	5008600	5013800
MpI2	chr6	5013800	5015800
MpH6	chr6	5015800	5016400
MpI2	chr6	5016400	5017400
MpI3	chr6	5017400	5017600
MpE1	chr6	5017600	5018600
MpE2	chr6	5018600	5020200
MpE3	chr6	5020200	5021000
MpE2	chr6	5021000	5021800
MpE4	chr6	5021800	5022800
MpI2	chr6	5022800	5024400
MpH6	chr6	5024400	5027200
MpH5	chr6	5027200	5028800
MpH6	chr6	5028800	5029400
MpI2	chr6	5029400	5031400
MpI3	chr6	5031400	5031600
MpE4	chr6	5031600	5032000
MpE2	chr6	5032000	5034400
MpI3	chr6	5034400	5035000
MpI2	chr6	5035000	5043600
MpF2	chr6	5043600	5044400
MpI2	chr6	5044400	5044800
MpF2	chr6	5044800	5045400
MpI2	chr6	5045400	5047200
MpE4	chr6	5047200	5047600
MpE3	chr6	5047600	5049600
MpE2	chr6	5049600	5053800
MpE1	chr6	5053800	5054200
MpI3	chr6	5054200	5054600
MpI2	chr6	5054600	5056400
MpH6	chr6	5056400	5060000
MpI2	chr6	5060000	5060400
MpF2	chr6	5060400	5062400
MpI3	chr6	5062400	5063000
MpF2	chr6	5063000	5065400
MpE1	chr6	5065400	5066000
MpE4	chr6	5066000	5066400
MpI2	chr6	5066400	5067000
MpF2	chr6	5067000	5069800
MpE4	chr6	5069800	5070400
MpI3	chr6	5070400	5070800
MpE4	chr6	5070800	5071000
MpF2	chr6	5071000	5076200
MpE4	chr6	5076200	5078000
MpE3	chr6	5078000	5079000
MpE1	chr6	5079000	5080200
MpF2	chr6	5080200	5080800
MpI3	chr6	5080800	5081000
MpI2	chr6	5081000	5083800
MpH6	chr6	5083800	5084400
MpI2	chr6	5084400	5085000
MpF2	chr6	5085000	5087000
MpI2	chr6	5087000	5088800
MpH6	chr6	5088800	5089600
MpH5	chr6	5089600	5091200
MpH3	chr6	5091200	5093600
MpH4	chr6	5093600	5098200
MpH3	chr6	5098200	5099000
MpH4	chr6	5099000	5099600
MpH6	chr6	5099600	5100400
MpI2	chr6	5100400	5101600
MpI3	chr6	5101600	5102000
MpF2	chr6	5102000	5102600
MpE1	chr6	5102600	5103400
MpE4	chr6	5103400	5108200
MpE1	chr6	5108200	5109400
MpE3	chr6	5109400	5110600
MpE4	chr6	5110600	5112600
MpE1	chr6	5112600	5113800
MpE4	chr6	5113800	5114400
MpF2	chr6	5114400	5117000
MpI2	chr6	5117000	5118000
MpH6	chr6	5118000	5118800
MpH4	chr6	5118800	5121000
MpH6	chr6	5121000	5122200
MpI2	chr6	5122200	5124600
MpI3	chr6	5124600	5125600
MpE4	chr6	5125600	5125800
MpI2	chr6	5125800	5126200
MpE4	chr6	5126200	5126400
MpE2	chr6	5126400	5128800
MpE1	chr6	5128800	5129600
MpF2	chr6	5129600	5129800
MpI2	chr6	5129800	5131000
MpF2	chr6	5131000	5131600
MpI2	chr6	5131600	5132800
MpE2	chr6	5132800	5135800
MpE1	chr6	5135800	5136400
MpI3	chr6	5136400	5136800
MpI2	chr6	5136800	5139600
MpF2	chr6	5139600	5140400
MpI2	chr6	5140400	5141000
MpI3	chr6	5141000	5141600
MpF2	chr6	5141600	5142200
MpI3	chr6	5142200	5143000
MpF2	chr6	5143000	5143200
MpE1	chr6	5143200	5144000
MpE2	chr6	5144000	5145400
MpE3	chr6	5145400	5146400
MpE4	chr6	5146400	5147800
MpI3	chr6	5147800	5148400
MpI2	chr6	5148400	5148600
MpH6	chr6	5148600	5149000
MpH4	chr6	5149000	5151600
MpH3	chr6	5151600	5158400
MpH4	chr6	5158400	5159400
MpH3	chr6	5159400	5160200
MpH4	chr6	5160200	5167600
MpH6	chr6	5167600	5167800
MpI2	chr6	5167800	5168400
MpF2	chr6	5168400	5171800
MpI2	chr6	5171800	5172200
MpI3	chr6	5172200	5172400
MpE1	chr6	5172400	5172600
MpI3	chr6	5172600	5172800
MpE1	chr6	5172800	5174600
MpE2	chr6	5174600	5175200
MpE3	chr6	5175200	5177600
MpE4	chr6	5177600	5178000
MpE3	chr6	5178000	5178400
MpE2	chr6	5178400	5178800
MpE3	chr6	5178800	5179000
MpE4	chr6	5179000	5180200
MpI2	chr6	5180200	5181600
MpH6	chr6	5181600	5182400
MpI2	chr6	5182400	5183200
MpI3	chr6	5183200	5183600
MpF2	chr6	5183600	5189000
MpI3	chr6	5189000	5189400
MpI2	chr6	5189400	5190400
MpF2	chr6	5190400	5191200
MpI2	chr6	5191200	5192000
MpF2	chr6	5192000	5193000
MpI2	chr6	5193000	5193200
MpI3	chr6	5193200	5193600
MpE1	chr6	5193600	5194000
MpE2	chr6	5194000	5200200
MpE4	chr6	5200200	5200400
MpI2	chr6	5200400	5201200
MpF2	chr6	5201200	5202000
MpE1	chr6	5202000	5203800
MpF2	chr6	5203800	5205800
MpI3	chr6	5205800	5206200
MpI2	chr6	5206200	5207200
MpH6	chr6	5207200	5209600
MpH4	chr6	5209600	5210400
MpH6	chr6	5210400	5212600
MpH4	chr6	5212600	5213200
MpH6	chr6	5213200	5215200
MpH4	chr6	5215200	5215400
MpH6	chr6	5215400	5215600
MpH4	chr6	5215600	5215800
MpH6	chr6	5215800	5217800
MpI2	chr6	5217800	5218000
MpI3	chr6	5218000	5218200
MpI2	chr6	5218200	5219600
MpH6	chr6	5219600	5220200
MpI2	chr6	5220200	5221800
MpI3	chr6	5221800	5222000
MpI2	chr6	5222000	5222200
MpE1	chr6	5222200	5222400
MpE2	chr6	5222400	5223400
MpE4	chr6	5223400	5223600
MpI2	chr6	5223600	5224600
MpF2	chr6	5224600	5228200
MpI2	chr6	5228200	5230200
MpH6	chr6	5230200	5230600
MpH3	chr6	5230600	5231800
MpH4	chr6	5231800	5232200
MpH3	chr6	5232200	5236000
MpH5	chr6	5236000	5236800
MpH3	chr6	5236800	5239200
MpH4	chr6	5239200	5240200
MpI3	chr6	5240200	5240400
MpF2	chr6	5240400	5242400
MpE1	chr6	5242400	5242600
MpE2	chr6	5242600	5243000
MpE4	chr6	5243000	5243200
MpE2	chr6	5243200	5244000
MpE4	chr6	5244000	5245200
MpE2	chr6	5245200	5246400
MpE3	chr6	5246400	5251000
MpE1	chr6	5251000	5252000
MpI3	chr6	5252000	5252400
MpI2	chr6	5252400	5252800
MpH6	chr6	5252800	5253000
MpH4	chr6	5253000	5255600
MpH6	chr6	5255600	5257400
MpH4	chr6	5257400	5258000
MpH6	chr6	5258000	5258600
MpI2	chr6	5258600	5259000
MpI3	chr6	5259000	5259200
MpE1	chr6	5259200	5259600
MpE2	chr6	5259600	5260200
MpE1	chr6	5260200	5260400
MpI3	chr6	5260400	5260800
MpF2	chr6	5260800	5262000
MpI2	chr6	5262000	5264600
MpE2	chr6	5264600	5268000
MpE1	chr6	5268000	5268400
MpI3	chr6	5268400	5268800
MpI2	chr6	5268800	5269400
MpI3	chr6	5269400	5270400
MpI2	chr6	5270400	5271600
MpH6	chr6	5271600	5272600
MpI2	chr6	5272600	5273800
MpF2	chr6	5273800	5275200
MpI2	chr6	5275200	5275400
MpI3	chr6	5275400	5275800
MpF2	chr6	5275800	5278200
MpI2	chr6	5278200	5280600
MpI3	chr6	5280600	5280800
MpI2	chr6	5280800	5282000
MpI3	chr6	5282000	5282400
MpE1	chr6	5282400	5283200
MpE3	chr6	5283200	5286200
MpE4	chr6	5286200	5287600
MpE1	chr6	5287600	5288600
MpE2	chr6	5288600	5289000
MpE3	chr6	5289000	5291800
MpE4	chr6	5291800	5292600
MpF2	chr6	5292600	5292800
MpI2	chr6	5292800	5293000
MpF2	chr6	5293000	5294800
MpI2	chr6	5294800	5295400
MpF2	chr6	5295400	5295800
MpI2	chr6	5295800	5296200
MpE4	chr6	5296200	5297000
MpE3	chr6	5297000	5297800
MpE1	chr6	5297800	5299000
MpI2	chr6	5299000	5300200
MpH6	chr6	5300200	5300600
MpH4	chr6	5300600	5302400
MpH3	chr6	5302400	5303200
MpH4	chr6	5303200	5304600
MpH6	chr6	5304600	5305200
MpH4	chr6	5305200	5309000
MpH6	chr6	5309000	5309600
MpI2	chr6	5309600	5310800
MpH6	chr6	5310800	5312000
MpH4	chr6	5312000	5312400
MpH6	chr6	5312400	5312800
MpI2	chr6	5312800	5315200
MpF2	chr6	5315200	5316200
MpI3	chr6	5316200	5316400
MpI2	chr6	5316400	5317000
MpF2	chr6	5317000	5319000
MpI2	chr6	5319000	5319600
MpF2	chr6	5319600	5322600
MpI2	chr6	5322600	5325000
MpE4	chr6	5325000	5325400
MpE2	chr6	5325400	5327600
MpI2	chr6	5327600	5328000
MpE2	chr6	5328000	5330400
MpE1	chr6	5330400	5330600
MpI2	chr6	5330600	5333600
MpF2	chr6	5333600	5334200
MpI2	chr6	5334200	5344200
MpI3	chr6	5344200	5344400
MpI2	chr6	5344400	5349400
MpI3	chr6	5349400	5349600
MpI2	chr6	5349600	5351400
MpI3	chr6	5351400	5351600
MpE4	chr6	5351600	5352400
MpE3	chr6	5352400	5359600
MpE2	chr6	5359600	5359800
MpE1	chr6	5359800	5360400
MpI3	chr6	5360400	5360800
MpE4	chr6	5360800	5362000
MpE2	chr6	5362000	5362400
MpE4	chr6	5362400	5363200
MpE3	chr6	5363200	5367000
MpE1	chr6	5367000	5368600
MpI3	chr6	5368600	5368800
MpI2	chr6	5368800	5370200
MpI3	chr6	5370200	5370400
MpE1	chr6	5370400	5371000
MpE2	chr6	5371000	5371800
MpE3	chr6	5371800	5373200
MpE4	chr6	5373200	5374400
MpE3	chr6	5374400	5374800
MpE2	chr6	5374800	5376000
MpE1	chr6	5376000	5376200
MpI3	chr6	5376200	5376400
MpI2	chr6	5376400	5378200
MpH6	chr6	5378200	5378800
MpI2	chr6	5378800	5379400
MpF2	chr6	5379400	5383000
MpI3	chr6	5383000	5383200
MpI2	chr6	5383200	5383600
MpH6	chr6	5383600	5384000
MpI2	chr6	5384000	5387000
MpH6	chr6	5387000	5388000
MpH5	chr6	5388000	5389800
MpH2	chr6	5389800	5391000
MpH5	chr6	5391000	5393000
MpH6	chr6	5393000	5393800
MpI2	chr6	5393800	5394800
MpF2	chr6	5394800	5396400
MpI2	chr6	5396400	5397000
MpF2	chr6	5397000	5398600
MpI3	chr6	5398600	5398800
MpI2	chr6	5398800	5399200
MpH6	chr6	5399200	5401200
MpH5	chr6	5401200	5401600
MpH4	chr6	5401600	5403400
MpH6	chr6	5403400	5405000
MpH5	chr6	5405000	5406000
MpH6	chr6	5406000	5407200
MpI2	chr6	5407200	5408200
MpF2	chr6	5408200	5410600
MpI2	chr6	5410600	5411400
MpH6	chr6	5411400	5412600
MpH4	chr6	5412600	5418200
MpH3	chr6	5418200	5418400
MpH5	chr6	5418400	5420400
MpH3	chr6	5420400	5421600
MpH5	chr6	5421600	5422000
MpH6	chr6	5422000	5423000
MpI2	chr6	5423000	5424800
MpI3	chr6	5424800	5425800
MpE1	chr6	5425800	5426200
MpE2	chr6	5426200	5429000
MpE3	chr6	5429000	5429400
MpE4	chr6	5429400	5430000
MpI3	chr6	5430000	5431400
MpI2	chr6	5431400	5433200
MpH6	chr6	5433200	5435000
MpH4	chr6	5435000	5436600
MpH3	chr6	5436600	5438800
MpH4	chr6	5438800	5439200
MpH6	chr6	5439200	5440600
MpH4	chr6	5440600	5443200
MpH3	chr6	5443200	5445600
MpH4	chr6	5445600	5446000
MpH3	chr6	5446000	5452000
MpH5	chr6	5452000	5452600
MpH3	chr6	5452600	5455200
MpH5	chr6	5455200	5456000
MpH3	chr6	5456000	5462000
MpH5	chr6	5462000	5465800
MpH3	chr6	5465800	5467400
MpH5	chr6	5467400	5471800
MpH3	chr6	5471800	5474600
MpH5	chr6	5474600	5474800
MpH2	chr6	5474800	5475400
MpH5	chr6	5475400	5475600
MpH3	chr6	5475600	5476200
MpH6	chr6	5476200	5477600
MpH4	chr6	5477600	5478600
MpH6	chr6	5478600	5479200
MpI2	chr6	5479200	5481000
MpH6	chr6	5481000	5481600
MpI2	chr6	5481600	5482000
MpI3	chr6	5482000	5482600
MpI2	chr6	5482600	5486200
MpF2	chr6	5486200	5491000
MpI3	chr6	5491000	5491600
MpF2	chr6	5491600	5493800
MpE4	chr6	5493800	5495800
MpF2	chr6	5495800	5496000
MpE4	chr6	5496000	5497600
MpE1	chr6	5497600	5498800
MpI3	chr6	5498800	5499000
MpI2	chr6	5499000	5499200
MpH6	chr6	5499200	5500200
MpH5	chr6	5500200	5501800
MpH6	chr6	5501800	5502200
MpH4	chr6	5502200	5506200
MpH6	chr6	5506200	5507400
MpI2	chr6	5507400	5508000
MpI3	chr6	5508000	5508200
MpF2	chr6	5508200	5512000
MpE1	chr6	5512000	5512600
MpE4	chr6	5512600	5513600
MpE2	chr6	5513600	5516200
MpE1	chr6	5516200	5517600
MpF2	chr6	5517600	5518200
MpE4	chr6	5518200	5518800
MpE3	chr6	5518800	5521400
MpE1	chr6	5521400	5522400
MpI3	chr6	5522400	5522800
MpI2	chr6	5522800	5523400
MpH6	chr6	5523400	5524000
MpI2	chr6	5524000	5525400
MpI3	chr6	5525400	5525600
MpF2	chr6	5525600	5528200
MpI2	chr6	5528200	5529200
MpH6	chr6	5529200	5529600
MpH4	chr6	5529600	5531800
MpH3	chr6	5531800	5534600
MpH5	chr6	5534600	5537000
MpH3	chr6	5537000	5540000
MpH5	chr6	5540000	5545200
MpH1	chr6	5545200	5546800
MpH5	chr6	5546800	5547000
MpH3	chr6	5547000	5548000
MpH5	chr6	5548000	5548200
MpH1	chr6	5548200	5548400
MpH2	chr6	5548400	5550200
MpH5	chr6	5550200	5552400
MpH3	chr6	5552400	5558000
MpH5	chr6	5558000	5559000
MpH2	chr6	5559000	5559800
MpH5	chr6	5559800	5561400
MpH2	chr6	5561400	5562800
MpH1	chr6	5562800	5563800
MpH2	chr6	5563800	5565000
MpH1	chr6	5565000	5566600
MpH2	chr6	5566600	5566800
MpH5	chr6	5566800	5571800
MpH6	chr6	5571800	5572600
MpI2	chr6	5572600	5572800
MpI3	chr6	5572800	5573000
MpF2	chr6	5573000	5574600
MpI2	chr6	5574600	5575600
MpH6	chr6	5575600	5576600
MpH5	chr6	5576600	5578000
MpH3	chr6	5578000	5578400
MpH5	chr6	5578400	5579800
MpH3	chr6	5579800	5586400
MpH5	chr6	5586400	5588000
MpH3	chr6	5588000	5595200
MpH5	chr6	5595200	5599600
MpH3	chr6	5599600	5600000
MpH5	chr6	5600000	5600400
MpH6	chr6	5600400	5601200
MpH4	chr6	5601200	5601400
MpI3	chr6	5601400	5601600
MpE1	chr6	5601600	5602600
MpE3	chr6	5602600	5603800
MpE4	chr6	5603800	5604000
MpE2	chr6	5604000	5604400
MpE4	chr6	5604400	5605000
MpI2	chr6	5605000	5605600
MpH6	chr6	5605600	5606000
MpH4	chr6	5606000	5607000
MpH6	chr6	5607000	5607800
MpH4	chr6	5607800	5609200
MpH6	chr6	5609200	5610400
MpI2	chr6	5610400	5611400
MpI3	chr6	5611400	5611600
MpF2	chr6	5611600	5615800
MpI3	chr6	5615800	5616200
MpI2	chr6	5616200	5621400
MpH6	chr6	5621400	5622000
MpH4	chr6	5622000	5624000
MpH6	chr6	5624000	5625200
MpI2	chr6	5625200	5626000
MpI3	chr6	5626000	5626800
MpI2	chr6	5626800	5627400
MpF2	chr6	5627400	5627600
MpI3	chr6	5627600	5628000
MpF2	chr6	5628000	5628200
MpE1	chr6	5628200	5632000
MpI3	chr6	5632000	5632600
MpI2	chr6	5632600	5633600
MpF2	chr6	5633600	5633800
MpI2	chr6	5633800	5634200
MpF2	chr6	5634200	5644400
MpE1	chr6	5644400	5646400
MpF2	chr6	5646400	5647000
MpI3	chr6	5647000	5647400
MpI2	chr6	5647400	5648200
MpI3	chr6	5648200	5648400
MpI2	chr6	5648400	5650800
MpH6	chr6	5650800	5653800
MpI2	chr6	5653800	5654800
MpI3	chr6	5654800	5655200
MpI2	chr6	5655200	5656600
MpF2	chr6	5656600	5659400
MpI2	chr6	5659400	5665200
MpF2	chr6	5665200	5668400
MpE4	chr6	5668400	5669200
MpE3	chr6	5669200	5670000
MpE1	chr6	5670000	5670600
MpF2	chr6	5670600	5671400
MpI2	chr6	5671400	5673200
MpH6	chr6	5673200	5675200
MpH4	chr6	5675200	5676000
MpH3	chr6	5676000	5677000
MpH4	chr6	5677000	5677800
MpH3	chr6	5677800	5678000
MpH4	chr6	5678000	5679200
MpH6	chr6	5679200	5680000
MpI2	chr6	5680000	5680800
MpF2	chr6	5680800	5684000
MpI3	chr6	5684000	5684400
MpI2	chr6	5684400	5685400
MpH6	chr6	5685400	5685800
MpH4	chr6	5685800	5688800
MpH3	chr6	5688800	5689000
MpH5	chr6	5689000	5698000
MpH3	chr6	5698000	5701200
MpH5	chr6	5701200	5704200
MpH3	chr6	5704200	5707000
MpH4	chr6	5707000	5707400
MpH3	chr6	5707400	5710800
MpH5	chr6	5710800	5711600
MpH3	chr6	5711600	5713400
MpH4	chr6	5713400	5714400
MpH3	chr6	5714400	5716000
MpH4	chr6	5716000	5717800
MpH6	chr6	5717800	5719200
MpH5	chr6	5719200	5722000
MpH3	chr6	5722000	5723000
MpH4	chr6	5723000	5723800
MpH3	chr6	5723800	5726200
MpH5	chr6	5726200	5729400
MpH3	chr6	5729400	5731400
MpH5	chr6	5731400	5736200
MpH2	chr6	5736200	5737400
MpH5	chr6	5737400	5738400
MpH3	chr6	5738400	5738600
MpH5	chr6	5738600	5739200
MpH1	chr6	5739200	5739400
MpH2	chr6	5739400	5740400
MpH5	chr6	5740400	5743000
MpH3	chr6	5743000	5743400
MpH5	chr6	5743400	5756000
MpH3	chr6	5756000	5756600
MpH5	chr6	5756600	5757800
MpH3	chr6	5757800	5759000
MpH5	chr6	5759000	5759200
MpH3	chr6	5759200	5759400
MpH5	chr6	5759400	5763200
MpH6	chr6	5763200	5763800
MpH5	chr6	5763800	5764600
MpH2	chr6	5764600	5765200
MpH1	chr6	5765200	5765400
MpH2	chr6	5765400	5765600
MpI1	chr6	5765600	5766200
MpF1	chr6	5766200	5768200
MpI1	chr6	5768200	5768600
MpF1	chr6	5768600	5770800
MpI1	chr6	5770800	5771400
MpF1	chr6	5771400	5772200
MpF2	chr6	5772200	5773200
MpF1	chr6	5773200	5773800
MpI1	chr6	5773800	5774200
MpF1	chr6	5774200	5776600
MpI1	chr6	5776600	5777200
MpH2	chr6	5777200	5778400
MpH1	chr6	5778400	5779600
MpH5	chr6	5779600	5783000
MpH3	chr6	5783000	5785600
MpH4	chr6	5785600	5786200
MpH3	chr6	5786200	5788600
MpH5	chr6	5788600	5788800
MpH1	chr6	5788800	5789800
MpH2	chr6	5789800	5790000
MpH1	chr6	5790000	5790400
MpH2	chr6	5790400	5791600
MpH1	chr6	5791600	5792200
MpH2	chr6	5792200	5793000
MpH5	chr6	5793000	5793800
MpH3	chr6	5793800	5794800
MpH5	chr6	5794800	5796800
MpH3	chr6	5796800	5801400
MpH5	chr6	5801400	5802000
MpH3	chr6	5802000	5803600
MpH5	chr6	5803600	5807800
MpH2	chr6	5807800	5808800
MpH5	chr6	5808800	5814600
MpH3	chr6	5814600	5817600
MpH5	chr6	5817600	5821000
MpH2	chr6	5821000	5822200
MpH5	chr6	5822200	5833400
MpH6	chr6	5833400	5833800
MpI2	chr6	5833800	5834600
MpF2	chr6	5834600	5836000
MpI2	chr6	5836000	5839600
MpH6	chr6	5839600	5841800
MpI2	chr6	5841800	5843600
MpE2	chr6	5843600	5846600
MpE4	chr6	5846600	5848000
MpE3	chr6	5848000	5848400
MpE2	chr6	5848400	5849200
MpI2	chr6	5849200	5849600
MpI3	chr6	5849600	5850400
MpI2	chr6	5850400	5854200
MpI3	chr6	5854200	5854400
MpI2	chr6	5854400	5855600
MpI3	chr6	5855600	5856200
MpI2	chr6	5856200	5856400
MpF2	chr6	5856400	5857000
MpI3	chr6	5857000	5857400
MpF2	chr6	5857400	5858000
MpI2	chr6	5858000	5858800
MpI3	chr6	5858800	5859000
MpF2	chr6	5859000	5860800
MpI2	chr6	5860800	5862400
MpE4	chr6	5862400	5863600
MpE3	chr6	5863600	5864000
MpE2	chr6	5864000	5864800
MpE1	chr6	5864800	5865400
MpI3	chr6	5865400	5865600
MpI2	chr6	5865600	5865800
MpH6	chr6	5865800	5866000
MpH5	chr6	5866000	5866400
MpH6	chr6	5866400	5866600
MpH4	chr6	5866600	5871200
MpH3	chr6	5871200	5877200
MpH4	chr6	5877200	5880400
MpH3	chr6	5880400	5882200
MpH4	chr6	5882200	5884000
MpH3	chr6	5884000	5889200
MpH4	chr6	5889200	5891600
MpH3	chr6	5891600	5893200
MpH4	chr6	5893200	5893400
MpH6	chr6	5893400	5893800
MpH4	chr6	5893800	5894800
MpH6	chr6	5894800	5896000
MpI2	chr6	5896000	5897600
MpI3	chr6	5897600	5898000
MpE1	chr6	5898000	5898200
MpE2	chr6	5898200	5899600
MpE4	chr6	5899600	5900000
MpI2	chr6	5900000	5905400
MpH6	chr6	5905400	5906800
MpH4	chr6	5906800	5909600
MpH6	chr6	5909600	5913400
MpH4	chr6	5913400	5914000
MpH6	chr6	5914000	5916400
MpH4	chr6	5916400	5918200
MpH6	chr6	5918200	5919200
MpI2	chr6	5919200	5919800
MpE1	chr6	5919800	5920400
MpE2	chr6	5920400	5921600
MpE3	chr6	5921600	5921800
MpE2	chr6	5921800	5928400
MpE4	chr6	5928400	5928600
MpI2	chr6	5928600	5930000
MpH6	chr6	5930000	5930400
MpH4	chr6	5930400	5931200
MpH6	chr6	5931200	5932000
MpI2	chr6	5932000	5933400
MpI3	chr6	5933400	5933800
MpF2	chr6	5933800	5935000
MpI2	chr6	5935000	5939400
MpI3	chr6	5939400	5939600
MpF2	chr6	5939600	5940400
MpF1	chr6	5940400	5940800
MpF2	chr6	5940800	5944400
MpI2	chr6	5944400	5946000
MpF2	chr6	5946000	5949000
MpE4	chr6	5949000	5950200
MpI2	chr6	5950200	5950600
MpH6	chr6	5950600	5952000
MpH5	chr6	5952000	5957200
MpH3	chr6	5957200	5958200
MpH4	chr6	5958200	5961000
MpH3	chr6	5961000	5961800
MpH4	chr6	5961800	5962800
MpH3	chr6	5962800	5963400
MpH5	chr6	5963400	5964800
MpH4	chr6	5964800	5966200
MpH3	chr6	5966200	5966800
MpH4	chr6	5966800	5968000
MpH3	chr6	5968000	5968800
MpH4	chr6	5968800	5969600
MpH3	chr6	5969600	5970600
MpH4	chr6	5970600	5972800
MpH6	chr6	5972800	5974400
MpI2	chr6	5974400	5975600
MpI3	chr6	5975600	5975800
MpI2	chr6	5975800	5982400
MpI3	chr6	5982400	5982600
MpE1	chr6	5982600	5983400
MpE2	chr6	5983400	5984600
MpE1	chr6	5984600	5984800
MpI3	chr6	5984800	5985800
MpI2	chr6	5985800	5986000
MpH4	chr6	5986000	5986200
MpH6	chr6	5986200	5986400
MpH4	chr6	5986400	5988200
MpH6	chr6	5988200	5988600
MpH5	chr6	5988600	5989000
MpH3	chr6	5989000	5993400
MpH4	chr6	5993400	5993600
MpH5	chr6	5993600	5994400
MpH4	chr6	5994400	5995000
MpH6	chr6	5995000	5995600
MpH5	chr6	5995600	5996600
MpH3	chr6	5996600	5996800
MpH5	chr6	5996800	5997000
MpH6	chr6	5997000	5997600
MpI2	chr6	5997600	5999000
MpH6	chr6	5999000	6000400
MpI2	chr6	6000400	6001400
MpE4	chr6	6001400	6002600
MpE3	chr6	6002600	6009400
MpE1	chr6	6009400	6010800
MpI3	chr6	6010800	6011000
MpI2	chr6	6011000	6011600
MpF2	chr6	6011600	6012400
MpI2	chr6	6012400	6014200
MpH6	chr6	6014200	6014600
MpH4	chr6	6014600	6015800
MpH6	chr6	6015800	6018400
MpH4	chr6	6018400	6021200
MpH6	chr6	6021200	6021600
MpI2	chr6	6021600	6025000
MpI3	chr6	6025000	6025200
MpF2	chr6	6025200	6027400
MpI3	chr6	6027400	6027800
MpE4	chr6	6027800	6028400
MpE2	chr6	6028400	6031200
MpE1	chr6	6031200	6031800
MpI3	chr6	6031800	6032200
MpI2	chr6	6032200	6036000
MpF2	chr6	6036000	6038800
MpI2	chr6	6038800	6039000
MpI3	chr6	6039000	6039200
MpE1	chr6	6039200	6039600
MpE3	chr6	6039600	6043200
MpE1	chr6	6043200	6043600
MpF2	chr6	6043600	6044600
MpI2	chr6	6044600	6046200
MpI3	chr6	6046200	6046400
MpF2	chr6	6046400	6047600
MpI2	chr6	6047600	6048000
MpF2	chr6	6048000	6048800
MpE4	chr6	6048800	6049200
MpE2	chr6	6049200	6051000
MpE3	chr6	6051000	6052600
MpE1	chr6	6052600	6054600
MpF2	chr6	6054600	6055200
MpI2	chr6	6055200	6058000
MpI3	chr6	6058000	6058200
MpI2	chr6	6058200	6059800
MpI3	chr6	6059800	6060400
MpI2	chr6	6060400	6060800
MpI3	chr6	6060800	6061000
MpI2	chr6	6061000	6061800
MpH6	chr6	6061800	6063600
MpH4	chr6	6063600	6067800
MpH6	chr6	6067800	6068200
MpH5	chr6	6068200	6075000
MpH6	chr6	6075000	6075800
MpH5	chr6	6075800	6076200
MpH6	chr6	6076200	6076800
MpI2	chr6	6076800	6077200
MpI3	chr6	6077200	6077600
MpE1	chr6	6077600	6077800
MpI3	chr6	6077800	6078000
MpE1	chr6	6078000	6078800
MpE3	chr6	6078800	6082200
MpE4	chr6	6082200	6083000
MpI2	chr6	6083000	6085600
MpI3	chr6	6085600	6086600
MpE1	chr6	6086600	6087000
MpE3	chr6	6087000	6089600
MpE2	chr6	6089600	6090000
MpE3	chr6	6090000	6099200
MpE2	chr6	6099200	6099800
MpE3	chr6	6099800	6102200
MpE4	chr6	6102200	6102600
MpI2	chr6	6102600	6103800
MpH6	chr6	6103800	6104400
MpI2	chr6	6104400	6105800
MpI3	chr6	6105800	6106600
MpI2	chr6	6106600	6107800
MpI3	chr6	6107800	6108000
MpE1	chr6	6108000	6108800
MpE2	chr6	6108800	6111200
MpE3	chr6	6111200	6112400
MpE2	chr6	6112400	6112800
MpE4	chr6	6112800	6113000
MpI2	chr6	6113000	6115600
MpI3	chr6	6115600	6116200
MpE1	chr6	6116200	6116600
MpE2	chr6	6116600	6120400
MpE3	chr6	6120400	6121200
MpE2	chr6	6121200	6125000
MpE4	chr6	6125000	6125600
MpI2	chr6	6125600	6126800
MpF2	chr6	6126800	6127600
MpI2	chr6	6127600	6131200
MpF2	chr6	6131200	6132200
MpI2	chr6	6132200	6135200
MpI3	chr6	6135200	6135600
MpI2	chr6	6135600	6138200
MpH6	chr6	6138200	6138800
MpI2	chr6	6138800	6140400
MpF2	chr6	6140400	6143800
MpI2	chr6	6143800	6148800
MpH6	chr6	6148800	6150200
MpI2	chr6	6150200	6151600
MpF2	chr6	6151600	6156600
MpI2	chr6	6156600	6157600
MpI3	chr6	6157600	6157800
MpF2	chr6	6157800	6160000
MpE4	chr6	6160000	6160400
MpI2	chr6	6160400	6164000
MpI3	chr6	6164000	6164200
MpF2	chr6	6164200	6168000
MpI2	chr6	6168000	6168600
MpH6	chr6	6168600	6170200
MpH4	chr6	6170200	6170400
MpH6	chr6	6170400	6170800
MpH4	chr6	6170800	6172200
MpH6	chr6	6172200	6175000
MpI2	chr6	6175000	6176000
MpE1	chr6	6176000	6177000
MpE3	chr6	6177000	6183000
MpE4	chr6	6183000	6184000
MpF2	chr6	6184000	6184800
MpI3	chr6	6184800	6185000
MpI2	chr6	6185000	6186600
MpH6	chr6	6186600	6187200
MpH4	chr6	6187200	6188600
MpH6	chr6	6188600	6194600
MpI2	chr6	6194600	6199600
MpH6	chr6	6199600	6200400
MpH4	chr6	6200400	6202600
MpH6	chr6	6202600	6203400
MpI2	chr6	6203400	6206200
MpF2	chr6	6206200	6206800
MpI2	chr6	6206800	6210200
MpF2	chr6	6210200	6211000
MpI2	chr6	6211000	6211600
MpF2	chr6	6211600	6212000
MpI2	chr6	6212000	6217400
MpH6	chr6	6217400	6218200
MpI2	chr6	6218200	6218600
MpF2	chr6	6218600	6219800
MpI2	chr6	6219800	6221600
MpF2	chr6	6221600	6222200
MpI2	chr6	6222200	6223200
MpE2	chr6	6223200	6225200
MpE4	chr6	6225200	6225600
MpI3	chr6	6225600	6225800
MpF2	chr6	6225800	6227800
MpI2	chr6	6227800	6230600
MpF2	chr6	6230600	6231200
MpI2	chr6	6231200	6233000
MpF2	chr6	6233000	6233800
MpI3	chr6	6233800	6234000
MpI2	chr6	6234000	6234400
MpI3	chr6	6234400	6234800
MpE1	chr6	6234800	6235800
MpE3	chr6	6235800	6237800
MpE4	chr6	6237800	6238800
MpI2	chr6	6238800	6241200
MpF2	chr6	6241200	6244400
MpI2	chr6	6244400	6244600
MpE4	chr6	6244600	6245600
MpE2	chr6	6245600	6247000
MpE4	chr6	6247000	6248800
MpE2	chr6	6248800	6249800
MpE1	chr6	6249800	6252800
MpI3	chr6	6252800	6253000
MpI2	chr6	6253000	6254600
MpF2	chr6	6254600	6255400
MpE1	chr6	6255400	6255600
MpI3	chr6	6255600	6256000
MpE1	chr6	6256000	6257000
MpE3	chr6	6257000	6259200
MpE4	chr6	6259200	6259800
MpI2	chr6	6259800	6262800
MpE1	chr6	6262800	6263400
MpE2	chr6	6263400	6264000
MpE3	chr6	6264000	6266200
MpE4	chr6	6266200	6267000
MpI2	chr6	6267000	6274000
MpF2	chr6	6274000	6275200
MpI2	chr6	6275200	6275800
MpF2	chr6	6275800	6278800
MpI2	chr6	6278800	6280000
MpF2	chr6	6280000	6280600
MpI2	chr6	6280600	6297000
MpF2	chr6	6297000	6298000
MpI2	chr6	6298000	6307400
MpI3	chr6	6307400	6307800
MpE2	chr6	6307800	6311800
MpI3	chr6	6311800	6312400
MpI2	chr6	6312400	6313200
MpF2	chr6	6313200	6314000
MpI2	chr6	6314000	6315000
MpF2	chr6	6315000	6315600
MpI2	chr6	6315600	6320800
MpH6	chr6	6320800	6321400
MpI2	chr6	6321400	6323600
MpE4	chr6	6323600	6323800
MpE2	chr6	6323800	6325400
MpE3	chr6	6325400	6326600
MpE4	chr6	6326600	6327000
MpE2	chr6	6327000	6329200
MpE1	chr6	6329200	6329600
MpI3	chr6	6329600	6330000
MpI2	chr6	6330000	6331200
MpI3	chr6	6331200	6331600
MpI2	chr6	6331600	6334800
MpH6	chr6	6334800	6335400
MpH4	chr6	6335400	6335600
MpH6	chr6	6335600	6336600
MpH4	chr6	6336600	6337000
MpH6	chr6	6337000	6337400
MpH4	chr6	6337400	6338600
MpH6	chr6	6338600	6339000
MpI2	chr6	6339000	6340200
MpI3	chr6	6340200	6340600
MpE1	chr6	6340600	6341600
MpE3	chr6	6341600	6343800
MpE2	chr6	6343800	6344600
MpE4	chr6	6344600	6345600
MpE1	chr6	6345600	6346200
MpE3	chr6	6346200	6349400
MpE4	chr6	6349400	6349600
MpI2	chr6	6349600	6350800
MpI3	chr6	6350800	6351000
MpI2	chr6	6351000	6352800
MpE4	chr6	6352800	6353600
MpE3	chr6	6353600	6356000
MpE2	chr6	6356000	6356800
MpE3	chr6	6356800	6358200
MpE2	chr6	6358200	6359200
MpE1	chr6	6359200	6360200
MpI3	chr6	6360200	6360400
MpI2	chr6	6360400	6362000
MpH6	chr6	6362000	6365600
MpI2	chr6	6365600	6367000
MpI3	chr6	6367000	6367400
MpI2	chr6	6367400	6368000
MpF2	chr6	6368000	6368200
MpE1	chr6	6368200	6370400
MpE2	chr6	6370400	6371400
MpE3	chr6	6371400	6375200
MpE4	chr6	6375200	6375800
MpI3	chr6	6375800	6376800
MpI2	chr6	6376800	6377200
MpI3	chr6	6377200	6377600
MpI2	chr6	6377600	6378800
MpF2	chr6	6378800	6382400
MpI1	chr6	6382400	6382600
MpI2	chr6	6382600	6383200
MpI1	chr6	6383200	6383400
MpH6	chr6	6383400	6383800
MpI2	chr6	6383800	6385000
MpF2	chr6	6385000	6388400
MpI2	chr6	6388400	6388600
MpI3	chr6	6388600	6389000
MpF2	chr6	6389000	6391600
MpI2	chr6	6391600	6392200
MpF2	chr6	6392200	6396000
MpF1	chr6	6396000	6399200
MpF2	chr6	6399200	6400600
MpI2	chr6	6400600	6402400
MpF2	chr6	6402400	6404000
MpI2	chr6	6404000	6405800
MpI3	chr6	6405800	6406000
MpF2	chr6	6406000	6411800
MpI3	chr6	6411800	6412000
MpI2	chr6	6412000	6414000
MpF2	chr6	6414000	6414600
MpI2	chr6	6414600	6421600
MpH6	chr6	6421600	6422000
MpH4	chr6	6422000	6422800
MpH6	chr6	6422800	6423800
MpH4	chr6	6423800	6424000
MpH6	chr6	6424000	6424600
MpH5	chr6	6424600	6425800
MpH6	chr6	6425800	6426400
MpI2	chr6	6426400	6427800
MpE4	chr6	6427800	6429000
MpE3	chr6	6429000	6431000
MpE1	chr6	6431000	6432000
MpI3	chr6	6432000	6432200
MpI2	chr6	6432200	6434400
MpI3	chr6	6434400	6434600
MpE1	chr6	6434600	6435400
MpE2	chr6	6435400	6436400
MpE4	chr6	6436400	6438000
MpE2	chr6	6438000	6438200
MpE4	chr6	6438200	6438600
MpE3	chr6	6438600	6439400
MpE2	chr6	6439400	6439800
MpE1	chr6	6439800	6440600
MpI3	chr6	6440600	6440800
MpI2	chr6	6440800	6443600
MpH6	chr6	6443600	6444200
MpI2	chr6	6444200	6445800
MpF2	chr6	6445800	6448600
MpI1	chr6	6448600	6455400
MpI2	chr6	6455400	6457000
MpH6	chr6	6457000	6457600
MpH2	chr6	6457600	6458000
MpH1	chr6	6458000	6458800
MpH2	chr6	6458800	6459800
MpI1	chr6	6459800	6464400
MpH1	chr6	6464400	6465000
MpH2	chr6	6465000	6465400
MpH1	chr6	6465400	6465800
MpH2	chr6	6465800	6466000
MpI1	chr6	6466000	6473800
MpH2	chr6	6473800	6474200
MpH1	chr6	6474200	6476200
MpI1	chr6	6476200	6478000
MpH2	chr6	6478000	6479600
MpH1	chr6	6479600	6480800
MpH2	chr6	6480800	6481000
MpI1	chr6	6481000	6481200
MpF1	chr6	6481200	6482200
MpI1	chr6	6482200	6483600
MpH1	chr6	6483600	6485200
MpH5	chr6	6485200	6486800
MpH1	chr6	6486800	6489600
MpH5	chr6	6489600	6491400
MpH2	chr6	6491400	6491600
MpH1	chr6	6491600	6492400
MpI1	chr6	6492400	6494400
MpF1	chr6	6494400	6496800
MpI1	chr6	6496800	6497800
MpF1	chr6	6497800	6499200
MpI1	chr6	6499200	6500000
MpF1	chr6	6500000	6500800
MpF2	chr6	6500800	6502200
MpF1	chr6	6502200	6502600
MpI1	chr6	6502600	6505000
MpF1	chr6	6505000	6510200
MpI1	chr6	6510200	6511200
MpH1	chr6	6511200	6512000
MpH2	chr6	6512000	6512200
MpH1	chr6	6512200	6513600
MpH2	chr6	6513600	6514400
MpH1	chr6	6514400	6515200
MpH2	chr6	6515200	6516600
MpH1	chr6	6516600	6524000
MpH5	chr6	6524000	6535000
MpH1	chr6	6535000	6536000
MpI1	chr6	6536000	6536400
MpH1	chr6	6536400	6538600
MpH2	chr6	6538600	6539400
MpH1	chr6	6539400	6540600
MpH2	chr6	6540600	6541800
MpI1	chr6	6541800	6543000
MpH1	chr6	6543000	6543600
MpI1	chr6	6543600	6544600
MpF1	chr6	6544600	6548000
MpI1	chr6	6548000	6550400
MpF1	chr6	6550400	6552400
MpI1	chr6	6552400	6555200
MpF1	chr6	6555200	6557600
MpI1	chr6	6557600	6559600
MpI2	chr6	6559600	6560400
MpI3	chr6	6560400	6560600
MpI2	chr6	6560600	6560800
MpI3	chr6	6560800	6561000
MpF2	chr6	6561000	6564000
MpF1	chr6	6564000	6566000
MpI1	chr6	6566000	6566600
MpH2	chr6	6566600	6567400
MpH1	chr6	6567400	6568400
MpI1	chr6	6568400	6569200
MpF1	chr6	6569200	6570400
MpI1	chr6	6570400	6572800
MpF1	chr6	6572800	6574800
MpI1	chr6	6574800	6577600
MpF1	chr6	6577600	6580000
MpI1	chr6	6580000	6582000
MpF1	chr6	6582000	6584400
MpI1	chr6	6584400	6584600
MpH1	chr6	6584600	6585600
MpH2	chr6	6585600	6586000
MpI1	chr6	6586000	6589200
MpH1	chr6	6589200	6590600
MpH2	chr6	6590600	6591000
MpH1	chr6	6591000	6591400
MpH2	chr6	6591400	6593000
MpH1	chr6	6593000	6593400
MpH2	chr6	6593400	6594600
MpH1	chr6	6594600	6594800
MpH2	chr6	6594800	6595000
MpH6	chr6	6595000	6595400
MpI2	chr6	6595400	6596600
MpE2	chr6	6596600	6598400
MpE3	chr6	6598400	6600200
MpE1	chr6	6600200	6601200
MpI3	chr6	6601200	6601800
MpI2	chr6	6601800	6603600
MpI3	chr6	6603600	6603800
MpE1	chr6	6603800	6604800
MpE2	chr6	6604800	6605600
MpE3	chr6	6605600	6609600
MpE2	chr6	6609600	6610200
MpE3	chr6	6610200	6610400
MpE4	chr6	6610400	6610800
MpI2	chr6	6610800	6613600
MpI3	chr6	6613600	6614200
MpE1	chr6	6614200	6615200
MpE3	chr6	6615200	6616400
MpE4	chr6	6616400	6617800
MpI2	chr6	6617800	6619600
MpE4	chr6	6619600	6620600
MpF2	chr6	6620600	6621200
MpE1	chr6	6621200	6621400
MpE4	chr6	6621400	6621600
MpE3	chr6	6621600	6624200
MpE1	chr6	6624200	6625400
MpI3	chr6	6625400	6625600
MpI2	chr6	6625600	6628400
MpF2	chr6	6628400	6631400
MpI2	chr6	6631400	6637800
MpE1	chr6	6637800	6640400
MpF2	chr6	6640400	6641200
MpI2	chr6	6641200	6645200
MpH6	chr6	6645200	6646000
MpI2	chr6	6646000	6648800
MpH6	chr6	6648800	6650800
MpH5	chr6	6650800	6652400
MpH3	chr6	6652400	6652800
MpH5	chr6	6652800	6653200
MpH6	chr6	6653200	6654400
MpH4	chr6	6654400	6656800
MpH6	chr6	6656800	6658000
MpI2	chr6	6658000	6661000
MpF2	chr6	6661000	6661600
MpE4	chr6	6661600	6663000
MpE3	chr6	6663000	6665600
MpE1	chr6	6665600	6668600
MpF2	chr6	6668600	6669200
MpI3	chr6	6669200	6669400
MpI2	chr6	6669400	6670000
MpI3	chr6	6670000	6670200
MpI2	chr6	6670200	6675800
MpH6	chr6	6675800	6676400
MpI2	chr6	6676400	6676800
MpF2	chr6	6676800	6677200
MpI2	chr6	6677200	6680200
MpF2	chr6	6680200	6680800
MpI2	chr6	6680800	6681400
MpH6	chr6	6681400	6683200
MpI2	chr6	6683200	6687200
MpE4	chr6	6687200	6687800
MpE2	chr6	6687800	6693200
MpI2	chr6	6693200	6694200
MpE4	chr6	6694200	6695600
MpE3	chr6	6695600	6698800
MpE1	chr6	6698800	6700200
MpI3	chr6	6700200	6700600
MpI2	chr6	6700600	6702400
MpH6	chr6	6702400	6703000
MpI2	chr6	6703000	6703400
MpI3	chr6	6703400	6703800
MpI2	chr6	6703800	6704200
MpH6	chr6	6704200	6704600
MpH4	chr6	6704600	6708000
MpH6	chr6	6708000	6709600
MpI2	chr6	6709600	6710000
MpI3	chr6	6710000	6710200
MpI2	chr6	6710200	6712200
MpF2	chr6	6712200	6713800
MpE4	chr6	6713800	6714200
MpE3	chr6	6714200	6716600
MpE1	chr6	6716600	6717400
MpI3	chr6	6717400	6717600
MpI2	chr6	6717600	6719600
MpI3	chr6	6719600	6719800
MpE1	chr6	6719800	6720000
MpI3	chr6	6720000	6721000
MpE1	chr6	6721000	6721200
MpE2	chr6	6721200	6723200
MpE3	chr6	6723200	6728000
MpE4	chr6	6728000	6729000
MpI2	chr6	6729000	6730000
MpF2	chr6	6730000	6732000
MpI3	chr6	6732000	6732200
MpI1	chr6	6732200	6732600
MpF2	chr6	6732600	6733000
MpF1	chr6	6733000	6733200
MpF2	chr6	6733200	6733800
MpF1	chr6	6733800	6734400
MpI1	chr6	6734400	6734800
MpF1	chr6	6734800	6735600
MpI1	chr6	6735600	6736400
MpF1	chr6	6736400	6736800
MpI1	chr6	6736800	6737200
MpF1	chr6	6737200	6737600
MpI1	chr6	6737600	6738600
MpF1	chr6	6738600	6739200
MpI1	chr6	6739200	6740800
MpF1	chr6	6740800	6741200
MpI1	chr6	6741200	6741800
MpF1	chr6	6741800	6747000
MpI1	chr6	6747000	6750200
MpE4	chr6	6750200	6752000
MpE3	chr6	6752000	6758000
MpE1	chr6	6758000	6759000
MpE4	chr6	6759000	6759200
MpI2	chr6	6759200	6759600
MpE4	chr6	6759600	6760000
MpE3	chr6	6760000	6761200
MpE2	chr6	6761200	6761600
MpE1	chr6	6761600	6762400
MpI3	chr6	6762400	6762800
MpI2	chr6	6762800	6763600
MpH6	chr6	6763600	6764800
MpH4	chr6	6764800	6765800
MpH3	chr6	6765800	6766600
MpH5	chr6	6766600	6768200
MpH6	chr6	6768200	6768800
MpI2	chr6	6768800	6769600
MpI3	chr6	6769600	6770000
MpF2	chr6	6770000	6772600
MpI3	chr6	6772600	6773400
MpF2	chr6	6773400	6774400
MpI3	chr6	6774400	6775000
MpI2	chr6	6775000	6775200
MpI3	chr6	6775200	6775600
MpF2	chr6	6775600	6777400
MpE4	chr6	6777400	6777600
MpE1	chr6	6777600	6777800
MpE2	chr6	6777800	6778000
MpE4	chr6	6778000	6783000
MpF2	chr6	6783000	6785400
MpE4	chr6	6785400	6785800
MpF2	chr6	6785800	6786400
MpI2	chr6	6786400	6786800
MpI3	chr6	6786800	6787600
MpE1	chr6	6787600	6790000
MpE3	chr6	6790000	6791000
MpE1	chr6	6791000	6792000
MpF2	chr6	6792000	6794400
MpI2	chr6	6794400	6796000
MpF2	chr6	6796000	6798400
MpI3	chr6	6798400	6799000
MpF2	chr6	6799000	6801200
MpI2	chr6	6801200	6801800
MpH6	chr6	6801800	6802000
MpH4	chr6	6802000	6803800
MpH6	chr6	6803800	6804400
MpI2	chr6	6804400	6806000
MpE4	chr6	6806000	6806200
MpF2	chr6	6806200	6806800
MpI2	chr6	6806800	6807600
MpI3	chr6	6807600	6808000
MpI2	chr6	6808000	6816400
MpH6	chr6	6816400	6817000
MpH5	chr6	6817000	6817400
MpH6	chr6	6817400	6820000
MpH5	chr6	6820000	6824000
MpH1	chr6	6824000	6824400
MpH2	chr6	6824400	6825400
MpH1	chr6	6825400	6826200
MpH2	chr6	6826200	6826600
MpH5	chr6	6826600	6827600
MpH3	chr6	6827600	6828000
MpH4	chr6	6828000	6828200
MpH6	chr6	6828200	6828600
MpI2	chr6	6828600	6832200
MpH6	chr6	6832200	6832800
MpH5	chr6	6832800	6834200
MpH2	chr6	6834200	6834800
MpH1	chr6	6834800	6836400
MpH2	chr6	6836400	6837800
MpH5	chr6	6837800	6839000
MpH3	chr6	6839000	6844600
MpH5	chr6	6844600	6845200
MpH1	chr6	6845200	6845600
MpH2	chr6	6845600	6846000
MpH1	chr6	6846000	6848400
MpH2	chr6	6848400	6849200
MpH1	chr6	6849200	6855000
MpH2	chr6	6855000	6856000
MpH1	chr6	6856000	6856200
MpH2	chr6	6856200	6857600
MpH1	chr6	6857600	6857800
MpH2	chr6	6857800	6859400
MpH5	chr6	6859400	6862200
MpH2	chr6	6862200	6864600
MpH5	chr6	6864600	6864800
MpH1	chr6	6864800	6865200
MpH5	chr6	6865200	6866600
MpH6	chr6	6866600	6867200
MpI2	chr6	6867200	6871200
MpF2	chr6	6871200	6871600
MpF1	chr6	6871600	6875200
MpF2	chr6	6875200	6876800
MpI3	chr6	6876800	6877200
MpI2	chr6	6877200	6877800
MpF2	chr6	6877800	6880400
MpI2	chr6	6880400	6884600
MpF2	chr6	6884600	6887600
MpI2	chr6	6887600	6888800
MpI3	chr6	6888800	6889000
MpI2	chr6	6889000	6890600
MpF2	chr6	6890600	6891600
MpI2	chr6	6891600	6892200
MpH6	chr6	6892200	6896000
MpI2	chr6	6896000	6896200
MpF2	chr6	6896200	6897400
MpE1	chr6	6897400	6897600
MpE2	chr6	6897600	6898000
MpE1	chr6	6898000	6898200
MpE2	chr6	6898200	6898600
MpE3	chr6	6898600	6902000
MpE1	chr6	6902000	6902200
MpF2	chr6	6902200	6903600
MpI2	chr6	6903600	6904200
MpF2	chr6	6904200	6904800
MpE4	chr6	6904800	6905400
MpE3	chr6	6905400	6907400
MpE1	chr6	6907400	6908200
MpI3	chr6	6908200	6908400
MpI2	chr6	6908400	6910200
MpI3	chr6	6910200	6910400
MpE1	chr6	6910400	6910800
MpE2	chr6	6910800	6912000
MpE3	chr6	6912000	6913600
MpE4	chr6	6913600	6914200
MpI2	chr6	6914200	6915200
MpE2	chr6	6915200	6916400
MpE1	chr6	6916400	6917000
MpI3	chr6	6917000	6917200
MpI2	chr6	6917200	6919000
MpI3	chr6	6919000	6919600
MpI2	chr6	6919600	6920800
MpH6	chr6	6920800	6922200
MpH4	chr6	6922200	6922800
MpH3	chr6	6922800	6923200
MpH5	chr6	6923200	6923800
MpH3	chr6	6923800	6930800
MpH5	chr6	6930800	6932600
MpH3	chr6	6932600	6934400
MpH4	chr6	6934400	6934800
MpH6	chr6	6934800	6935600
MpI2	chr6	6935600	6936200
MpI3	chr6	6936200	6936600
MpE1	chr6	6936600	6937400
MpE3	chr6	6937400	6939400
MpE4	chr6	6939400	6940600
MpE2	chr6	6940600	6941200
MpE1	chr6	6941200	6941800
MpI3	chr6	6941800	6942000
MpI2	chr6	6942000	6942200
MpI3	chr6	6942200	6942400
MpE1	chr6	6942400	6946000
MpI3	chr6	6946000	6946600
MpI2	chr6	6946600	6948000
MpE1	chr6	6948000	6949200
MpE3	chr6	6949200	6954400
MpE4	chr6	6954400	6955600
MpI2	chr6	6955600	6956800
MpH6	chr6	6956800	6957600
MpH4	chr6	6957600	6958000
MpH5	chr6	6958000	6960800
MpH3	chr6	6960800	6961000
MpH4	chr6	6961000	6963400
MpH6	chr6	6963400	6963800
MpI2	chr6	6963800	6967600
MpI3	chr6	6967600	6968000
MpF2	chr6	6968000	6969600
MpI3	chr6	6969600	6969800
MpI2	chr6	6969800	6970800
MpF2	chr6	6970800	6972200
MpI2	chr6	6972200	6973400
MpE2	chr6	6973400	6975800
MpE4	chr6	6975800	6976200
MpI3	chr6	6976200	6977200
MpI2	chr6	6977200	6977400
MpH6	chr6	6977400	6978000
MpH4	chr6	6978000	6979800
MpH3	chr6	6979800	6982000
MpH4	chr6	6982000	6984600
MpH6	chr6	6984600	6985000
MpI2	chr6	6985000	6985400
MpI3	chr6	6985400	6985600
MpE1	chr6	6985600	6987000
MpI3	chr6	6987000	6987200
MpI2	chr6	6987200	6987600
MpF2	chr6	6987600	6988000
MpE4	chr6	6988000	6988200
MpI2	chr6	6988200	6988400
MpE4	chr6	6988400	6988800
MpE3	chr6	6988800	6990200
MpE2	chr6	6990200	6991800
MpE3	chr6	6991800	6992000
MpE2	chr6	6992000	6993000
MpE3	chr6	6993000	6995600
MpE2	chr6	6995600	6997400
MpE1	chr6	6997400	6997800
MpI3	chr6	6997800	6998000
MpI2	chr6	6998000	6999400
MpI3	chr6	6999400	6999800
MpE1	chr6	6999800	7000600
MpE2	chr6	7000600	7000800
MpE3	chr6	7000800	7005000
MpE4	chr6	7005000	7006200
MpF2	chr6	7006200	7008400
MpI2	chr6	7008400	7008600
MpI3	chr6	7008600	7009000
MpI2	chr6	7009000	7009800
MpI3	chr6	7009800	7010400
MpI2	chr6	7010400	7011600
MpF2	chr6	7011600	7013400
MpI2	chr6	7013400	7013800
MpI3	chr6	7013800	7014400
MpE1	chr6	7014400	7016400
MpE2	chr6	7016400	7017000
MpE1	chr6	7017000	7018000
MpF2	chr6	7018000	7018200
MpI2	chr6	7018200	7019200
MpF2	chr6	7019200	7022000
MpI3	chr6	7022000	7022400
MpI2	chr6	7022400	7023600
MpI3	chr6	7023600	7023800
MpI2	chr6	7023800	7024200
MpH6	chr6	7024200	7025400
MpH4	chr6	7025400	7028800
MpH6	chr6	7028800	7029600
MpI2	chr6	7029600	7030000
MpI3	chr6	7030000	7030200
MpI2	chr6	7030200	7031000
MpI3	chr6	7031000	7031600
MpE1	chr6	7031600	7034000
MpF2	chr6	7034000	7036200
MpE4	chr6	7036200	7037200
MpE3	chr6	7037200	7042000
MpE1	chr6	7042000	7043400
MpI3	chr6	7043400	7043600
MpI2	chr6	7043600	7044400
MpI3	chr6	7044400	7044600
MpI2	chr6	7044600	7045400
MpH6	chr6	7045400	7046000
MpI2	chr6	7046000	7046800
MpH6	chr6	7046800	7047000
MpH4	chr6	7047000	7047400
MpH6	chr6	7047400	7047600
MpH5	chr6	7047600	7049200
MpH3	chr6	7049200	7050200
MpH4	chr6	7050200	7054600
MpH6	chr6	7054600	7055400
MpI2	chr6	7055400	7055600
MpI3	chr6	7055600	7056000
MpF2	chr6	7056000	7060200
MpI2	chr6	7060200	7061000
MpH6	chr6	7061000	7062600
MpH4	chr6	7062600	7063400
MpH6	chr6	7063400	7064800
MpI2	chr6	7064800	7065600
MpI3	chr6	7065600	7065800
MpE1	chr6	7065800	7066400
MpE2	chr6	7066400	7067000
MpE3	chr6	7067000	7067800
MpE2	chr6	7067800	7069200
MpE4	chr6	7069200	7070200
MpI2	chr6	7070200	7070400
MpF2	chr6	7070400	7070800
MpI2	chr6	7070800	7071000
MpI3	chr6	7071000	7071200
MpI2	chr6	7071200	7073000
MpI3	chr6	7073000	7073400
MpI2	chr6	7073400	7074600
MpI3	chr6	7074600	7075400
MpI2	chr6	7075400	7075600
MpE4	chr6	7075600	7076000
MpE2	chr6	7076000	7081600
MpE3	chr6	7081600	7082400
MpE2	chr6	7082400	7083000
MpE3	chr6	7083000	7085000
MpE4	chr6	7085000	7085200
MpE2	chr6	7085200	7085800
MpE4	chr6	7085800	7088000
MpF2	chr6	7088000	7088800
MpI3	chr6	7088800	7089000
MpE1	chr6	7089000	7090400
MpF2	chr6	7090400	7091800
MpI2	chr6	7091800	7093200
MpI3	chr6	7093200	7093400
MpI2	chr6	7093400	7095200
MpI3	chr6	7095200	7095800
MpI2	chr6	7095800	7097800
MpF2	chr6	7097800	7098600
MpI2	chr6	7098600	7099000
MpF2	chr6	7099000	7099600
MpI2	chr6	7099600	7100600
MpF2	chr6	7100600	7101800
MpI2	chr6	7101800	7102400
MpE4	chr6	7102400	7102800
MpE3	chr6	7102800	7103000
MpE4	chr6	7103000	7103200
MpE3	chr6	7103200	7107000
MpE2	chr6	7107000	7107400
MpE1	chr6	7107400	7107800
MpI3	chr6	7107800	7108200
MpF2	chr6	7108200	7111200
MpE1	chr6	7111200	7112200
MpE4	chr6	7112200	7114400
MpE3	chr6	7114400	7117800
MpE1	chr6	7117800	7119400
MpF2	chr6	7119400	7120000
MpI2	chr6	7120000	7121000
MpH6	chr6	7121000	7121600
MpI2	chr6	7121600	7122600
MpF2	chr6	7122600	7125000
MpI2	chr6	7125000	7126000
MpI1	chr6	7126000	7126200
MpF1	chr6	7126200	7126400
MpF2	chr6	7126400	7128400
MpI2	chr6	7128400	7128800
MpH6	chr6	7128800	7130000
MpH5	chr6	7130000	7130400
MpH6	chr6	7130400	7131200
MpH5	chr6	7131200	7131600
MpH6	chr6	7131600	7132000
MpH5	chr6	7132000	7134800
MpH4	chr6	7134800	7135600
MpH5	chr6	7135600	7137000
MpH6	chr6	7137000	7138200
MpI2	chr6	7138200	7139600
MpI3	chr6	7139600	7140400
MpE1	chr6	7140400	7140600
MpE3	chr6	7140600	7141600
MpE2	chr6	7141600	7143600
MpE4	chr6	7143600	7144800
MpE2	chr6	7144800	7145200
MpE4	chr6	7145200	7145600
MpE2	chr6	7145600	7146800
MpI2	chr6	7146800	7147600
MpF2	chr6	7147600	7153400
MpI2	chr6	7153400	7153800
MpH6	chr6	7153800	7156400
MpH4	chr6	7156400	7156600
MpH6	chr6	7156600	7157600
MpH4	chr6	7157600	7160600
MpH6	chr6	7160600	7162000
MpI2	chr6	7162000	7162600
MpH6	chr6	7162600	7163800
MpI2	chr6	7163800	7166400
MpI3	chr6	7166400	7166600
MpE1	chr6	7166600	7167800
MpE3	chr6	7167800	7172000
MpE2	chr6	7172000	7173000
MpE1	chr6	7173000	7173600
MpI3	chr6	7173600	7174000
MpE1	chr6	7174000	7175200
MpE2	chr6	7175200	7175400
MpE1	chr6	7175400	7175600
MpI3	chr6	7175600	7175800
MpI2	chr6	7175800	7176200
MpI3	chr6	7176200	7176600
MpI2	chr6	7176600	7177200
MpE2	chr6	7177200	7177800
MpE3	chr6	7177800	7180400
MpE1	chr6	7180400	7184800
MpE2	chr6	7184800	7188800
MpI2	chr6	7188800	7190800
MpH6	chr6	7190800	7197200
MpI2	chr6	7197200	7198600
MpF2	chr6	7198600	7205000
MpI2	chr6	7205000	7205800
MpI3	chr6	7205800	7206400
MpI2	chr6	7206400	7208000
MpH6	chr6	7208000	7208800
MpH5	chr6	7208800	7212800
MpH3	chr6	7212800	7218200
MpH4	chr6	7218200	7220400
MpH6	chr6	7220400	7221200
MpH4	chr6	7221200	7221400
MpH5	chr6	7221400	7222000
MpH6	chr6	7222000	7223200
MpI2	chr6	7223200	7227000
MpF2	chr6	7227000	7230400
MpI3	chr6	7230400	7230600
MpI2	chr6	7230600	7234400
MpI3	chr6	7234400	7234800
MpI2	chr6	7234800	7236400
MpF2	chr6	7236400	7237200
MpE4	chr6	7237200	7238400
MpF2	chr6	7238400	7240400
MpI2	chr6	7240400	7241200
MpF2	chr6	7241200	7242400
MpI2	chr6	7242400	7250600
MpF2	chr6	7250600	7251600
MpI2	chr6	7251600	7252400
MpF2	chr6	7252400	7255400
MpI3	chr6	7255400	7255800
MpE1	chr6	7255800	7256800
MpE3	chr6	7256800	7258400
MpE2	chr6	7258400	7261200
MpE1	chr6	7261200	7263000
MpF2	chr6	7263000	7264600
MpI3	chr6	7264600	7265000
MpI2	chr6	7265000	7267800
MpI3	chr6	7267800	7268600
MpE1	chr6	7268600	7269600
MpE3	chr6	7269600	7271200
MpE4	chr6	7271200	7273400
MpF2	chr6	7273400	7274200
MpI2	chr6	7274200	7274400
MpI3	chr6	7274400	7275200
MpI2	chr6	7275200	7276000
MpH6	chr6	7276000	7276400
MpH4	chr6	7276400	7279600
MpH3	chr6	7279600	7280600
MpH5	chr6	7280600	7280800
MpH3	chr6	7280800	7281200
MpH5	chr6	7281200	7283000
MpH3	chr6	7283000	7283200
MpH5	chr6	7283200	7284800
MpH3	chr6	7284800	7286400
MpH5	chr6	7286400	7286600
MpH4	chr6	7286600	7287000
MpH3	chr6	7287000	7288000
MpH5	chr6	7288000	7289000
MpH3	chr6	7289000	7290000
MpH4	chr6	7290000	7292000
MpH3	chr6	7292000	7293200
MpH4	chr6	7293200	7293800
MpH3	chr6	7293800	7294400
MpH4	chr6	7294400	7300600
MpH6	chr6	7300600	7301200
MpI2	chr6	7301200	7302200
MpI3	chr6	7302200	7302400
MpE1	chr6	7302400	7303800
MpE4	chr6	7303800	7304200
MpE3	chr6	7304200	7307600
MpE1	chr6	7307600	7310400
MpI3	chr6	7310400	7311000
MpE1	chr6	7311000	7312000
MpE3	chr6	7312000	7315600
MpE4	chr6	7315600	7316800
MpI2	chr6	7316800	7317800
MpI3	chr6	7317800	7318400
MpI2	chr6	7318400	7322400
MpI3	chr6	7322400	7322800
MpI2	chr6	7322800	7325200
MpI3	chr6	7325200	7325600
MpI2	chr6	7325600	7326000
MpF2	chr6	7326000	7327400
MpI2	chr6	7327400	7328000
MpI3	chr6	7328000	7328200
MpF2	chr6	7328200	7330600
MpI2	chr6	7330600	7332600
MpH6	chr6	7332600	7335800
MpI2	chr6	7335800	7336400
MpE1	chr6	7336400	7338200
MpE3	chr6	7338200	7351800
MpE4	chr6	7351800	7352600
MpF2	chr6	7352600	7353000
MpE4	chr6	7353000	7354000
MpI3	chr6	7354000	7355200
MpE1	chr6	7355200	7355800
MpI3	chr6	7355800	7356000
MpE1	chr6	7356000	7356400
MpF2	chr6	7356400	7357600
MpI2	chr6	7357600	7359800
MpI3	chr6	7359800	7360400
MpI2	chr6	7360400	7362200
MpH6	chr6	7362200	7364000
MpI2	chr6	7364000	7364800
MpI3	chr6	7364800	7365800
MpI2	chr6	7365800	7366000
MpF2	chr6	7366000	7370600
MpI2	chr6	7370600	7373000
MpI3	chr6	7373000	7373200
MpF2	chr6	7373200	7378000
MpI2	chr6	7378000	7378400
MpH6	chr6	7378400	7380800
MpI2	chr6	7380800	7381800
MpE4	chr6	7381800	7382600
MpE3	chr6	7382600	7385600
MpE2	chr6	7385600	7386200
MpE1	chr6	7386200	7387000
MpI2	chr6	7387000	7388200
MpI3	chr6	7388200	7388400
MpE1	chr6	7388400	7389400
MpE2	chr6	7389400	7391200
MpE3	chr6	7391200	7393600
MpE2	chr6	7393600	7394400
MpE4	chr6	7394400	7394800
MpI2	chr6	7394800	7396600
MpF2	chr6	7396600	7397200
MpI2	chr6	7397200	7397600
MpH6	chr6	7397600	7398200
MpI2	chr6	7398200	7402800
MpI3	chr6	7402800	7403000
MpI2	chr6	7403000	7406400
MpF2	chr6	7406400	7407000
MpI2	chr6	7407000	7407800
MpI3	chr6	7407800	7408000
MpI2	chr6	7408000	7409600
MpF2	chr6	7409600	7410600
MpE1	chr6	7410600	7412200
MpI3	chr6	7412200	7412400
MpF2	chr6	7412400	7413400
MpI2	chr6	7413400	7415000
MpH6	chr6	7415000	7416000
MpH4	chr6	7416000	7418800
MpH6	chr6	7418800	7421200
MpI2	chr6	7421200	7422200
MpI3	chr6	7422200	7422400
MpF2	chr6	7422400	7426400
MpI3	chr6	7426400	7426600
MpF2	chr6	7426600	7428800
MpI3	chr6	7428800	7429400
MpF2	chr6	7429400	7433600
MpI3	chr6	7433600	7434000
MpI2	chr6	7434000	7434400
MpE4	chr6	7434400	7435200
MpE3	chr6	7435200	7437000
MpE1	chr6	7437000	7437600
MpF2	chr6	7437600	7438400
MpI3	chr6	7438400	7438600
MpI2	chr6	7438600	7439000
MpF2	chr6	7439000	7440400
MpE1	chr6	7440400	7440600
MpE4	chr6	7440600	7441800
MpE3	chr6	7441800	7442400
MpE4	chr6	7442400	7445600
MpF2	chr6	7445600	7447200
MpI2	chr6	7447200	7447800
MpE1	chr6	7447800	7449000
MpE2	chr6	7449000	7449600
MpE3	chr6	7449600	7450400
MpE4	chr6	7450400	7452000
MpI2	chr6	7452000	7452200
MpI3	chr6	7452200	7452600
MpI2	chr6	7452600	7452800
MpF2	chr6	7452800	7456600
MpI3	chr6	7456600	7456800
MpF2	chr6	7456800	7457400
MpI3	chr6	7457400	7458000
MpF2	chr6	7458000	7462400
MpI3	chr6	7462400	7463200
MpF2	chr6	7463200	7465400
MpI3	chr6	7465400	7465600
MpI2	chr6	7465600	7465800
MpF2	chr6	7465800	7470200
MpI3	chr6	7470200	7471000
MpI2	chr6	7471000	7473600
MpE4	chr6	7473600	7475400
MpE3	chr6	7475400	7487200
MpE2	chr6	7487200	7487600
MpE1	chr6	7487600	7488400
MpI3	chr6	7488400	7489200
MpF2	chr6	7489200	7492600
MpI3	chr6	7492600	7493000
MpF2	chr6	7493000	7495000
MpI2	chr6	7495000	7496600
MpF2	chr6	7496600	7502000
MpI3	chr6	7502000	7502200
MpI2	chr6	7502200	7503000
MpF2	chr6	7503000	7503800
MpE4	chr6	7503800	7504800
MpI2	chr6	7504800	7505600
MpE4	chr6	7505600	7505800
MpI2	chr6	7505800	7506400
MpF2	chr6	7506400	7506600
MpI2	chr6	7506600	7507000
MpF2	chr6	7507000	7507400
MpI2	chr6	7507400	7507800
MpF2	chr6	7507800	7508600
MpI2	chr6	7508600	7509800
MpE2	chr6	7509800	7513800
MpE1	chr6	7513800	7514600
MpI3	chr6	7514600	7515000
MpI2	chr6	7515000	7515600
MpH6	chr6	7515600	7518000
MpI2	chr6	7518000	7519600
MpI3	chr6	7519600	7519800
MpI2	chr6	7519800	7520200
MpI3	chr6	7520200	7520400
MpI2	chr6	7520400	7521000
MpF2	chr6	7521000	7521600
MpI2	chr6	7521600	7524000
MpH6	chr6	7524000	7525000
MpI2	chr6	7525000	7528400
MpH6	chr6	7528400	7529400
MpI2	chr6	7529400	7530800
MpH6	chr6	7530800	7531800
MpI2	chr6	7531800	7533200
MpI3	chr6	7533200	7533600
MpE2	chr6	7533600	7540000
MpI2	chr6	7540000	7547400
MpI3	chr6	7547400	7548000
MpI2	chr6	7548000	7550000
MpI3	chr6	7550000	7550400
MpF2	chr6	7550400	7550800
MpI2	chr6	7550800	7551800
MpF2	chr6	7551800	7553200
MpI2	chr6	7553200	7554600
MpE2	chr6	7554600	7555000
MpE3	chr6	7555000	7560800
MpE2	chr6	7560800	7561600
MpE1	chr6	7561600	7562400
MpI3	chr6	7562400	7562800
MpI2	chr6	7562800	7563400
MpE4	chr6	7563400	7564000
MpE3	chr6	7564000	7566200
MpE1	chr6	7566200	7567000
MpI3	chr6	7567000	7567400
MpI2	chr6	7567400	7568000
MpH6	chr6	7568000	7569000
MpH4	chr6	7569000	7570200
MpH6	chr6	7570200	7571600
MpH4	chr6	7571600	7573200
MpH6	chr6	7573200	7574800
MpH4	chr6	7574800	7579000
MpH6	chr6	7579000	7579600
MpI2	chr6	7579600	7591400
MpI3	chr6	7591400	7591800
MpE1	chr6	7591800	7592200
MpE2	chr6	7592200	7594800
MpE1	chr6	7594800	7595200
MpI2	chr6	7595200	7599000
MpH6	chr6	7599000	7602200
MpI2	chr6	7602200	7602800
MpF2	chr6	7602800	7603400
MpF1	chr6	7603400	7603800
MpF2	chr6	7603800	7605800
MpI2	chr6	7605800	7607800
MpH6	chr6	7607800	7608800
MpI2	chr6	7608800	7610000
MpF1	chr6	7610000	7616800
MpI1	chr6	7616800	7618200
MpF1	chr6	7618200	7625800
MpI1	chr6	7625800	7629400
MpH2	chr6	7629400	7630000
MpI1	chr6	7630000	7634200
MpF1	chr6	7634200	7636200
MpI1	chr6	7636200	7636600
MpF1	chr6	7636600	7637000
MpI1	chr6	7637000	7637200
MpF1	chr6	7637200	7639800
MpI1	chr6	7639800	7640200
MpI2	chr6	7640200	7642800
MpI3	chr6	7642800	7643200
MpF2	chr6	7643200	7643800
MpF1	chr6	7643800	7649000
MpI1	chr6	7649000	7650600
MpF1	chr6	7650600	7652400
MpI1	chr6	7652400	7653600
MpF1	chr6	7653600	7657000
MpI1	chr6	7657000	7658800
MpF1	chr6	7658800	7661200
MpI1	chr6	7661200	7661600
MpH2	chr6	7661600	7662200
MpI1	chr6	7662200	7663400
MpH1	chr6	7663400	7666200
MpH2	chr6	7666200	7666600
MpH1	chr6	7666600	7668400
MpH2	chr6	7668400	7668800
MpH1	chr6	7668800	7669200
MpH2	chr6	7669200	7669600
MpH1	chr6	7669600	7671000
MpH2	chr6	7671000	7672000
MpH1	chr6	7672000	7672600
MpI1	chr6	7672600	7673000
MpH1	chr6	7673000	7673400
MpH2	chr6	7673400	7675000
MpH5	chr6	7675000	7682200
MpH6	chr6	7682200	7683600
MpH2	chr6	7683600	7684000
MpH1	chr6	7684000	7691000
MpH2	chr6	7691000	7692200
MpH1	chr6	7692200	7692600
MpH2	chr6	7692600	7694200
MpH1	chr6	7694200	7694800
MpH2	chr6	7694800	7695000
MpI1	chr6	7695000	7695200
MpF1	chr6	7695200	7695800
MpI1	chr6	7695800	7696000
MpI2	chr6	7696000	7699400
MpI3	chr6	7699400	7700000
MpF2	chr6	7700000	7700200
MpF1	chr6	7700200	7705600
MpI1	chr6	7705600	7707200
MpF1	chr6	7707200	7709000
MpI1	chr6	7709000	7710200
MpF1	chr6	7710200	7712600
MpI1	chr6	7712600	7712800
MpH2	chr6	7712800	7713800
MpH1	chr6	7713800	7714800
MpH2	chr6	7714800	7715600
MpH1	chr6	7715600	7717400
MpI1	chr6	7717400	7717600
MpF1	chr6	7717600	7718400
MpI1	chr6	7718400	7720200
MpF1	chr6	7720200	7722600
MpI1	chr6	7722600	7723000
MpH1	chr6	7723000	7723200
MpH2	chr6	7723200	7724400
MpH1	chr6	7724400	7727200
MpH2	chr6	7727200	7729600
MpH1	chr6	7729600	7730600
MpH2	chr6	7730600	7731400
MpH1	chr6	7731400	7734200
MpH2	chr6	7734200	7734400
MpH1	chr6	7734400	7735200
MpH2	chr6	7735200	7736000
MpH1	chr6	7736000	7737000
MpH2	chr6	7737000	7737800
MpH1	chr6	7737800	7740200
MpH2	chr6	7740200	7741000
MpH1	chr6	7741000	7742600
MpH2	chr6	7742600	7742800
MpH1	chr6	7742800	7743200
MpI1	chr6	7743200	7743400
MpF1	chr6	7743400	7745200
MpI1	chr6	7745200	7745800
MpF1	chr6	7745800	7747800
MpI1	chr6	7747800	7749000
MpF1	chr6	7749000	7750000
MpI1	chr6	7750000	7750400
MpF1	chr6	7750400	7752800
MpI1	chr6	7752800	7753600
MpH1	chr6	7753600	7755200
MpH2	chr6	7755200	7756400
MpH1	chr6	7756400	7757200
MpH2	chr6	7757200	7758600
MpH1	chr6	7758600	7758800
MpI1	chr6	7758800	7759400
MpF1	chr6	7759400	7761200
MpI1	chr6	7761200	7762200
MpH2	chr6	7762200	7762400
MpH1	chr6	7762400	7763400
MpH2	chr6	7763400	7763800
MpH1	chr6	7763800	7764400
MpH2	chr6	7764400	7764600
MpH1	chr6	7764600	7765000
MpI1	chr6	7765000	7765400
MpF1	chr6	7765400	7767000
MpI1	chr6	7767000	7767800
MpF1	chr6	7767800	7769600
MpI1	chr6	7769600	7771000
MpF1	chr6	7771000	7772200
MpI1	chr6	7772200	7772600
MpF1	chr6	7772600	7774400
MpI1	chr6	7774400	7775400
MpH1	chr6	7775400	7776000
MpH2	chr6	7776000	7778200
MpH1	chr6	7778200	7778800
MpH2	chr6	7778800	7780600
MpI1	chr6	7780600	7781200
MpF1	chr6	7781200	7783000
MpI1	chr6	7783000	7784000
MpH1	chr6	7784000	7785200
MpH2	chr6	7785200	7786600
MpI1	chr6	7786600	7787200
MpF1	chr6	7787200	7789000
MpI1	chr6	7789000	7789600
MpF1	chr6	7789600	7791600
MpI1	chr6	7791600	7792600
MpF1	chr6	7792600	7793800
MpI1	chr6	7793800	7794200
MpF1	chr6	7794200	7796200
MpI1	chr6	7796200	7797200
MpH1	chr6	7797200	7798400
MpH2	chr6	7798400	7800000
MpH1	chr6	7800000	7801000
MpH2	chr6	7801000	7802200
MpI1	chr6	7802200	7803000
MpF1	chr6	7803000	7805200
MpI1	chr6	7805200	7805800
MpH1	chr6	7805800	7807200
MpH2	chr6	7807200	7808200
MpI1	chr6	7808200	7808800
MpF1	chr6	7808800	7810800
MpI1	chr6	7810800	7811400
MpF1	chr6	7811400	7813400
MpI1	chr6	7813400	7814600
MpF1	chr6	7814600	7816200
MpI1	chr6	7816200	7816600
MpF1	chr6	7816600	7818200
MpI1	chr6	7818200	7819000
MpH1	chr6	7819000	7820600
MpH2	chr6	7820600	7821200
MpH1	chr6	7821200	7823000
MpH2	chr6	7823000	7823400
MpH1	chr6	7823400	7832800
MpH2	chr6	7832800	7833000
MpH1	chr6	7833000	7833800
MpH2	chr6	7833800	7834200
MpH1	chr6	7834200	7835400
MpH2	chr6	7835400	7837400
MpH1	chr6	7837400	7838200
MpH2	chr6	7838200	7839400
MpI1	chr6	7839400	7840400
MpF1	chr6	7840400	7842400
MpI1	chr6	7842400	7844000
MpH1	chr6	7844000	7844400
MpH2	chr6	7844400	7845000
MpH1	chr6	7845000	7845400
MpH2	chr6	7845400	7846000
MpI1	chr6	7846000	7846600
MpF1	chr6	7846600	7848200
MpI1	chr6	7848200	7848800
MpF1	chr6	7848800	7850800
MpI1	chr6	7850800	7851800
MpF1	chr6	7851800	7853000
MpI1	chr6	7853000	7854000
MpF1	chr6	7854000	7855600
MpI1	chr6	7855600	7856600
MpH1	chr6	7856600	7858000
MpH2	chr6	7858000	7859000
MpH1	chr6	7859000	7860000
MpH2	chr6	7860000	7861600
MpI1	chr6	7861600	7862200
MpF1	chr6	7862200	7864200
MpI1	chr6	7864200	7865600
MpH1	chr6	7865600	7867400
MpH2	chr6	7867400	7867600
MpI1	chr6	7867600	7868200
MpF1	chr6	7868200	7870000
MpI1	chr6	7870000	7870600
MpF1	chr6	7870600	7872600
MpI1	chr6	7872600	7873800
MpF1	chr6	7873800	7877400
MpI1	chr6	7877400	7878400
MpH1	chr6	7878400	7879600
MpH2	chr6	7879600	7880800
MpH1	chr6	7880800	7881800
MpH2	chr6	7881800	7883400
MpI1	chr6	7883400	7884000
MpF1	chr6	7884000	7886200
MpI1	chr6	7886200	7887200
MpH1	chr6	7887200	7888200
MpI1	chr6	7888200	7888600
MpH2	chr6	7888600	7888800
MpH1	chr6	7888800	7889200
MpH2	chr6	7889200	7890800
MpH1	chr6	7890800	7892800
MpH2	chr6	7892800	7893200
MpH1	chr6	7893200	7893800
MpH2	chr6	7893800	7894600
MpH1	chr6	7894600	7895600
MpH2	chr6	7895600	7896200
MpH1	chr6	7896200	7896800
MpH2	chr6	7896800	7897000
MpH1	chr6	7897000	7897600
MpH2	chr6	7897600	7897800
MpH1	chr6	7897800	7899400
MpH2	chr6	7899400	7900000
MpH1	chr6	7900000	7908000
MpH2	chr6	7908000	7909800
MpH1	chr6	7909800	7910200
MpH2	chr6	7910200	7911400
MpH1	chr6	7911400	7919200
MpH2	chr6	7919200	7919600
MpH1	chr6	7919600	7920200
MpH2	chr6	7920200	7920800
MpH1	chr6	7920800	7921200
MpH2	chr6	7921200	7922000
MpH1	chr6	7922000	7923400
MpH2	chr6	7923400	7923600
MpH1	chr6	7923600	7924800
MpH2	chr6	7924800	7925000
MpH1	chr6	7925000	7926000
MpH2	chr6	7926000	7926200
MpH1	chr6	7926200	7927400
MpH2	chr6	7927400	7929200
MpH1	chr6	7929200	7930200
MpH2	chr6	7930200	7931600
MpH1	chr6	7931600	7932600
MpH2	chr6	7932600	7934200
MpH1	chr6	7934200	7935600
MpI1	chr6	7935600	7936400
MpH1	chr6	7936400	7937400
MpH2	chr6	7937400	7937600
MpI1	chr6	7937600	7939400
MpF1	chr6	7939400	7941200
MpI1	chr6	7941200	7942200
MpH1	chr6	7942200	7942400
MpH2	chr6	7942400	7943200
MpH1	chr6	7943200	7953200
MpH2	chr6	7953200	7953800
MpH1	chr6	7953800	7955200
MpH2	chr6	7955200	7955800
MpH1	chr6	7955800	7957400
MpH2	chr6	7957400	7957600
MpI1	chr6	7957600	7959200
MpH1	chr6	7959200	7959600
MpH2	chr6	7959600	7960000
MpH1	chr6	7960000	7960400
MpH2	chr6	7960400	7960800
MpH1	chr6	7960800	7967800
MpH2	chr6	7967800	7969200
MpI1	chr6	7969200	7969400
MpF1	chr6	7969400	7971200
MpI1	chr6	7971200	7972000
MpF1	chr6	7972000	7974400
MpI1	chr6	7974400	7974800
MpH2	chr6	7974800	7975600
MpI1	chr6	7975600	7977200
MpF1	chr6	7977200	7979400
MpI1	chr6	7979400	7980000
MpF1	chr6	7980000	7981200
MpI1	chr6	7981200	7983400
MpF1	chr6	7983400	7985400
MpI1	chr6	7985400	7986200
MpH1	chr6	7986200	7990000
MpH2	chr6	7990000	7990800
MpH1	chr6	7990800	7992400
MpH2	chr6	7992400	7994400
MpH1	chr6	7994400	7995400
MpH2	chr6	7995400	7996200
MpH1	chr6	7996200	7998200
MpH2	chr6	7998200	7998600
MpH1	chr6	7998600	7999600
MpH2	chr6	7999600	8000000
MpH1	chr6	8000000	8000800
MpH2	chr6	8000800	8001400
MpH1	chr6	8001400	8002200
MpH2	chr6	8002200	8003200
MpH1	chr6	8003200	8004400
MpH2	chr6	8004400	8004800
MpH1	chr6	8004800	8010800
MpH2	chr6	8010800	8011200
MpH1	chr6	8011200	8013000
MpH2	chr6	8013000	8013400
MpH1	chr6	8013400	8020800
MpH2	chr6	8020800	8021800
MpH1	chr6	8021800	8023400
MpH2	chr6	8023400	8023800
MpH1	chr6	8023800	8028600
MpH2	chr6	8028600	8029800
MpH1	chr6	8029800	8030600
MpH2	chr6	8030600	8033000
MpH1	chr6	8033000	8039800
MpH2	chr6	8039800	8040600
MpH1	chr6	8040600	8040800
MpH2	chr6	8040800	8041600
MpH1	chr6	8041600	8042400
MpH2	chr6	8042400	8044600
MpH1	chr6	8044600	8046400
MpI1	chr6	8046400	8046800
MpH1	chr6	8046800	8047600
MpH2	chr6	8047600	8050000
MpH1	chr6	8050000	8050200
MpH2	chr6	8050200	8051800
MpI1	chr6	8051800	8052200
MpH2	chr6	8052200	8052400
MpH1	chr6	8052400	8056400
MpH2	chr6	8056400	8057200
MpH1	chr6	8057200	8066600
MpH2	chr6	8066600	8067200
MpH1	chr6	8067200	8068600
MpH2	chr6	8068600	8070600
MpH1	chr6	8070600	8071400
MpH2	chr6	8071400	8072600
MpH1	chr6	8072600	8082200
MpH2	chr6	8082200	8086200
MpH1	chr6	8086200	8087200
MpH2	chr6	8087200	8087400
MpH1	chr6	8087400	8088200
MpH2	chr6	8088200	8089200
MpH1	chr6	8089200	8091200
MpH2	chr6	8091200	8092200
MpH1	chr6	8092200	8093200
MpH2	chr6	8093200	8094000
MpH1	chr6	8094000	8094400
MpH2	chr6	8094400	8094600
MpH1	chr6	8094600	8098600
MpH2	chr6	8098600	8099400
MpH1	chr6	8099400	8103200
MpH2	chr6	8103200	8103400
MpH1	chr6	8103400	8104400
MpH2	chr6	8104400	8104600
MpI1	chr6	8104600	8106400
MpF1	chr6	8106400	8107600
MpI1	chr6	8107600	8108800
MpH2	chr6	8108800	8110000
MpH1	chr6	8110000	8111400
MpH2	chr6	8111400	8111800
MpH1	chr6	8111800	8114000
MpH2	chr6	8114000	8115000
MpH1	chr6	8115000	8124800
MpH2	chr6	8124800	8125400
MpH1	chr6	8125400	8127000
MpH2	chr6	8127000	8127400
MpH1	chr6	8127400	8131800
MpH2	chr6	8131800	8132000
MpH1	chr6	8132000	8133400
MpH2	chr6	8133400	8135200
MpH1	chr6	8135200	8136000
MpH2	chr6	8136000	8136400
MpH1	chr6	8136400	8136800
MpH2	chr6	8136800	8137400
MpH1	chr6	8137400	8146800
MpH2	chr6	8146800	8147200
MpH1	chr6	8147200	8147400
MpH2	chr6	8147400	8148600
MpH1	chr6	8148600	8149600
MpH2	chr6	8149600	8150000
MpH1	chr6	8150000	8153400
MpH2	chr6	8153400	8154400
MpH1	chr6	8154400	8154800
MpH2	chr6	8154800	8155200
MpH1	chr6	8155200	8156600
MpH2	chr6	8156600	8158200
MpH1	chr6	8158200	8159000
MpI1	chr6	8159000	8159400
MpF1	chr6	8159400	8159800
MpI1	chr6	8159800	8160400
MpF1	chr6	8160400	8161600
MpI1	chr6	8161600	8162000
MpH1	chr6	8162000	8163200
MpH2	chr6	8163200	8164600
MpI1	chr6	8164600	8164800
MpF1	chr6	8164800	8169600
MpI1	chr6	8169600	8170000
MpH2	chr6	8170000	8170800
MpH1	chr6	8170800	8171400
MpH2	chr6	8171400	8173200
MpH1	chr6	8173200	8176000
MpH2	chr6	8176000	8177200
MpH1	chr6	8177200	8180200
MpH2	chr6	8180200	8180400
MpH1	chr6	8180400	8182200
MpH2	chr6	8182200	8182600
MpH1	chr6	8182600	8183800
MpH2	chr6	8183800	8184600
MpH1	chr6	8184600	8186000
MpH2	chr6	8186000	8188400
MpH1	chr6	8188400	8189600
MpH2	chr6	8189600	8190600
MpH1	chr6	8190600	8191200
MpH2	chr6	8191200	8191600
MpH1	chr6	8191600	8194200
MpH2	chr6	8194200	8194400
MpH1	chr6	8194400	8199400
MpH2	chr6	8199400	8200400
MpH1	chr6	8200400	8201000
MpH2	chr6	8201000	8202000
MpH1	chr6	8202000	8203200
MpH2	chr6	8203200	8204400
MpH1	chr6	8204400	8208000
MpH2	chr6	8208000	8208400
MpH6	chr6	8208400	8209400
MpH2	chr6	8209400	8209600
MpH1	chr6	8209600	8210400
MpH2	chr6	8210400	8210600
MpH1	chr6	8210600	8213000
MpH2	chr6	8213000	8214200
MpH1	chr6	8214200	8217400
MpH2	chr6	8217400	8219200
MpH1	chr6	8219200	8219800
MpH2	chr6	8219800	8223600
MpH1	chr6	8223600	8224200
MpH2	chr6	8224200	8224600
MpI1	chr6	8224600	8225200
MpF1	chr6	8225200	8226200
MpF2	chr6	8226200	8227400
MpI2	chr6	8227400	8227800
MpH6	chr6	8227800	8228600
MpI2	chr6	8228600	8230000
MpH6	chr6	8230000	8233800
MpI2	chr6	8233800	8234400
MpI3	chr6	8234400	8234800
MpE1	chr6	8234800	8235400
MpE2	chr6	8235400	8235800
MpE3	chr6	8235800	8236000
MpE4	chr6	8236000	8237400
MpE2	chr6	8237400	8238800
MpE1	chr6	8238800	8239800
MpI3	chr6	8239800	8240000
MpI2	chr6	8240000	8240600
MpH6	chr6	8240600	8241200
MpH4	chr6	8241200	8242200
MpH5	chr6	8242200	8246200
MpH2	chr6	8246200	8247200
MpH6	chr6	8247200	8247800
MpI2	chr6	8247800	8248200
MpF2	chr6	8248200	8249200
MpE4	chr6	8249200	8250000
MpE3	chr6	8250000	8256800
MpE2	chr6	8256800	8257800
MpE1	chr6	8257800	8258400
MpI3	chr6	8258400	8258800
MpF2	chr6	8258800	8259600
MpI2	chr6	8259600	8260000
MpF2	chr6	8260000	8260800
MpI2	chr6	8260800	8261400
MpF2	chr6	8261400	8262000
MpI3	chr6	8262000	8262200
MpF2	chr6	8262200	8262400
MpE4	chr6	8262400	8264400
MpI3	chr6	8264400	8264600
MpE1	chr6	8264600	8265400
MpI3	chr6	8265400	8265800
MpI2	chr6	8265800	8267200
MpH6	chr6	8267200	8270200
MpI2	chr6	8270200	8272000
MpF2	chr6	8272000	8276400
MpI2	chr6	8276400	8281000
MpF2	chr6	8281000	8281600
MpI2	chr6	8281600	8282000
MpF2	chr6	8282000	8282400
MpI2	chr6	8282400	8284400
MpF2	chr6	8284400	8287200
MpI3	chr6	8287200	8287600
MpF2	chr6	8287600	8288200
MpE4	chr6	8288200	8290000
MpE3	chr6	8290000	8294800
MpE1	chr6	8294800	8296000
MpI3	chr6	8296000	8296200
MpI2	chr6	8296200	8296600
MpH6	chr6	8296600	8298000
MpH5	chr6	8298000	8298600
MpH4	chr6	8298600	8298800
MpH6	chr6	8298800	8300200
MpH4	chr6	8300200	8300400
MpH6	chr6	8300400	8302000
MpI2	chr6	8302000	8303000
MpI3	chr6	8303000	8303400
MpI2	chr6	8303400	8304200
MpI3	chr6	8304200	8304800
MpF2	chr6	8304800	8311000
MpI3	chr6	8311000	8311200
MpI2	chr6	8311200	8311800
MpH6	chr6	8311800	8312800
MpH5	chr6	8312800	8316400
MpH2	chr6	8316400	8317400
MpH1	chr6	8317400	8318200
MpH2	chr6	8318200	8319200
MpH5	chr6	8319200	8321000
MpH1	chr6	8321000	8321600
MpH2	chr6	8321600	8322400
MpH1	chr6	8322400	8322800
MpH2	chr6	8322800	8323000
MpH1	chr6	8323000	8324400
MpH2	chr6	8324400	8325200
MpI1	chr6	8325200	8327000
MpI2	chr6	8327000	8327400
MpH6	chr6	8327400	8328200
MpH5	chr6	8328200	8329400
MpH2	chr6	8329400	8332200
MpH1	chr6	8332200	8332800
MpH2	chr6	8332800	8334600
MpH1	chr6	8334600	8335600
MpH2	chr6	8335600	8336800
MpH1	chr6	8336800	8340200
MpH2	chr6	8340200	8340800
MpH1	chr6	8340800	8344800
MpH2	chr6	8344800	8347800
MpH1	chr6	8347800	8348000
MpH2	chr6	8348000	8348600
MpH1	chr6	8348600	8348800
MpH2	chr6	8348800	8349000
MpH1	chr6	8349000	8349600
MpH2	chr6	8349600	8350200
MpH1	chr6	8350200	8352400
MpH2	chr6	8352400	8353000
MpH1	chr6	8353000	8355200
MpH2	chr6	8355200	8357000
MpH1	chr6	8357000	8357800
MpH2	chr6	8357800	8359000
MpH1	chr6	8359000	8364400
MpH5	chr6	8364400	8368000
MpH2	chr6	8368000	8369000
MpH1	chr6	8369000	8370200
MpH2	chr6	8370200	8370800
MpH1	chr6	8370800	8383000
MpH2	chr6	8383000	8384000
MpI1	chr6	8384000	8384400
MpH2	chr6	8384400	8384600
MpH1	chr6	8384600	8385800
MpH2	chr6	8385800	8387000
MpH1	chr6	8387000	8388000
MpH2	chr6	8388000	8389000
MpH1	chr6	8389000	8389400
MpH2	chr6	8389400	8390800
MpH1	chr6	8390800	8391800
MpH2	chr6	8391800	8393000
MpH1	chr6	8393000	8393200
MpH2	chr6	8393200	8394000
MpH1	chr6	8394000	8394800
MpH5	chr6	8394800	8400000
MpH1	chr6	8400000	8402000
MpH2	chr6	8402000	8402200
MpH1	chr6	8402200	8402400
MpH2	chr6	8402400	8405600
MpH1	chr6	8405600	8407000
MpH2	chr6	8407000	8407800
MpH5	chr6	8407800	8411800
MpH1	chr6	8411800	8412800
MpH2	chr6	8412800	8415600
MpH6	chr6	8415600	8416200
MpI2	chr6	8416200	8417200
MpF2	chr6	8417200	8418800
MpE1	chr6	8418800	8419000
MpE2	chr6	8419000	8419800
MpE4	chr6	8419800	8420400
MpI2	chr6	8420400	8420600
MpF2	chr6	8420600	8421000
MpI2	chr6	8421000	8421200
MpF2	chr6	8421200	8421600
MpF1	chr6	8421600	8422000
MpI1	chr6	8422000	8422200
MpH2	chr6	8422200	8423000
MpI1	chr6	8423000	8423800
MpH1	chr6	8423800	8424400
MpH2	chr6	8424400	8424600
MpI1	chr6	8424600	8425000
MpF2	chr6	8425000	8427000
MpI3	chr6	8427000	8427400
MpF2	chr6	8427400	8427800
MpI2	chr6	8427800	8429000
MpI3	chr6	8429000	8429200
MpI2	chr6	8429200	8431400
MpI1	chr6	8431400	8432600
MpH1	chr6	8432600	8433000
MpH2	chr6	8433000	8435000
MpH1	chr6	8435000	8435800
MpH2	chr6	8435800	8437000
MpH1	chr6	8437000	8439400
MpH2	chr6	8439400	8440600
MpH1	chr6	8440600	8442000
MpH2	chr6	8442000	8443400
MpH1	chr6	8443400	8444000
MpH2	chr6	8444000	8444200
MpH1	chr6	8444200	8445200
MpH2	chr6	8445200	8446000
MpH1	chr6	8446000	8447400
MpH2	chr6	8447400	8448800
MpH1	chr6	8448800	8452200
MpH2	chr6	8452200	8453200
MpH1	chr6	8453200	8453400
MpH2	chr6	8453400	8453600
MpH1	chr6	8453600	8453800
MpH2	chr6	8453800	8456200
MpH1	chr6	8456200	8456800
MpH2	chr6	8456800	8457000
MpH1	chr6	8457000	8457200
MpH2	chr6	8457200	8458200
MpH1	chr6	8458200	8459200
MpH2	chr6	8459200	8460400
MpH1	chr6	8460400	8462600
MpH2	chr6	8462600	8464000
MpH1	chr6	8464000	8466000
MpH2	chr6	8466000	8467400
MpH1	chr6	8467400	8467800
MpH2	chr6	8467800	8469600
MpH1	chr6	8469600	8470800
MpH2	chr6	8470800	8471600
MpH1	chr6	8471600	8472200
MpH2	chr6	8472200	8474800
MpH1	chr6	8474800	8476000
MpH2	chr6	8476000	8477000
MpI1	chr6	8477000	8477600
MpF1	chr6	8477600	8477800
MpF2	chr6	8477800	8478600
MpI2	chr6	8478600	8479600
MpF2	chr6	8479600	8481400
MpF1	chr6	8481400	8485000
MpF2	chr6	8485000	8487200
MpI2	chr6	8487200	8487400
MpI1	chr6	8487400	8489000
MpH2	chr6	8489000	8490200
MpH1	chr6	8490200	8491400
MpH2	chr6	8491400	8492200
MpH1	chr6	8492200	8493800
MpH2	chr6	8493800	8494200
MpH1	chr6	8494200	8497200
MpH2	chr6	8497200	8498000
MpH1	chr6	8498000	8499200
MpH2	chr6	8499200	8499800
MpH1	chr6	8499800	8500600
MpH2	chr6	8500600	8501200
MpH1	chr6	8501200	8502400
MpH2	chr6	8502400	8502800
MpH1	chr6	8502800	8504000
MpH2	chr6	8504000	8504800
MpH1	chr6	8504800	8509800
MpH5	chr6	8509800	8518200
MpH1	chr6	8518200	8518400
MpH2	chr6	8518400	8519400
MpH1	chr6	8519400	8520800
MpH2	chr6	8520800	8522600
MpH1	chr6	8522600	8529200
MpH2	chr6	8529200	8531000
MpH1	chr6	8531000	8531600
MpH2	chr6	8531600	8533200
MpH1	chr6	8533200	8535800
MpH2	chr6	8535800	8536000
MpH1	chr6	8536000	8540600
MpH2	chr6	8540600	8540800
MpH1	chr6	8540800	8541000
MpH2	chr6	8541000	8541800
MpH1	chr6	8541800	8542800
MpH2	chr6	8542800	8544400
MpH1	chr6	8544400	8551800
MpH2	chr6	8551800	8553000
MpH1	chr6	8553000	8553800
MpH2	chr6	8553800	8555200
MpI1	chr6	8555200	8555600
MpH1	chr6	8555600	8562800
MpH2	chr6	8562800	8564200
MpH1	chr6	8564200	8565000
MpH2	chr6	8565000	8566800
MpH1	chr6	8566800	8574200
MpH2	chr6	8574200	8576400
MpH1	chr6	8576400	8576600
MpH2	chr6	8576600	8579000
MpH1	chr6	8579000	8586000
MpH2	chr6	8586000	8587600
MpH1	chr6	8587600	8588600
MpH2	chr6	8588600	8590600
MpH1	chr6	8590600	8591400
MpH2	chr6	8591400	8591600
MpH5	chr6	8591600	8593200
MpH1	chr6	8593200	8594200
MpH2	chr6	8594200	8596400
MpH1	chr6	8596400	8597200
MpH2	chr6	8597200	8598000
MpH1	chr6	8598000	8599800
MpH2	chr6	8599800	8601000
MpH1	chr6	8601000	8602200
MpH2	chr6	8602200	8602400
MpH1	chr6	8602400	8606600
MpH2	chr6	8606600	8607200
MpH1	chr6	8607200	8609200
MpH2	chr6	8609200	8611000
MpH5	chr6	8611000	8616200
MpH6	chr6	8616200	8616600
MpH5	chr6	8616600	8620200
MpH6	chr6	8620200	8621000
MpI2	chr6	8621000	8621400
MpI3	chr6	8621400	8622600
MpI2	chr6	8622600	8622800
MpF2	chr6	8622800	8625800
MpF1	chr6	8625800	8627000
MpE2	chr6	8627000	8627200
MpE1	chr6	8627200	8627600
MpF2	chr6	8627600	8629800
MpI2	chr6	8629800	8630800
MpF2	chr6	8630800	8632600
MpF1	chr6	8632600	8633200
MpI1	chr6	8633200	8634000
MpH2	chr6	8634000	8636800
MpH1	chr6	8636800	8637600
MpH2	chr6	8637600	8638200
MpH1	chr6	8638200	8638400
MpH2	chr6	8638400	8639800
MpH1	chr6	8639800	8640000
MpH2	chr6	8640000	8640400
MpH1	chr6	8640400	8642000
MpH2	chr6	8642000	8642400
MpH1	chr6	8642400	8643200
MpH2	chr6	8643200	8644800
MpH5	chr6	8644800	8645400
MpH1	chr6	8645400	8645600
MpH5	chr6	8645600	8645800
MpH2	chr6	8645800	8646000
MpH1	chr6	8646000	8646600
MpH2	chr6	8646600	8647400
MpH5	chr6	8647400	8648800
MpH2	chr6	8648800	8649400
MpH1	chr6	8649400	8650400
MpH2	chr6	8650400	8650600
MpH1	chr6	8650600	8653600
MpH2	chr6	8653600	8654200
MpH1	chr6	8654200	8654800
MpH2	chr6	8654800	8655000
MpH5	chr6	8655000	8656400
MpH2	chr6	8656400	8657800
MpH1	chr6	8657800	8658200
MpH2	chr6	8658200	8658400
MpH1	chr6	8658400	8659800
MpH2	chr6	8659800	8660400
MpH1	chr6	8660400	8661400
MpH2	chr6	8661400	8663400
MpH1	chr6	8663400	8663800
MpH5	chr6	8663800	8666800
MpH2	chr6	8666800	8667800
MpI1	chr6	8667800	8668800
MpF1	chr6	8668800	8669000
MpF2	chr6	8669000	8672000
MpI2	chr6	8672000	8672400
MpI3	chr6	8672400	8672600
MpI2	chr6	8672600	8673000
MpF2	chr6	8673000	8673400
MpE4	chr6	8673400	8674800
MpE1	chr6	8674800	8675000
MpI2	chr6	8675000	8675600
MpE4	chr6	8675600	8677800
MpE3	chr6	8677800	8679400
MpE4	chr6	8679400	8680600
MpE1	chr6	8680600	8682400
MpF2	chr6	8682400	8682800
MpI3	chr6	8682800	8683000
MpF2	chr6	8683000	8686800
MpI2	chr6	8686800	8687800
MpF2	chr6	8687800	8691600
MpI3	chr6	8691600	8692400
MpF2	chr6	8692400	8694200
MpF1	chr6	8694200	8694400
MpF2	chr6	8694400	8697600
MpI3	chr6	8697600	8698200
MpE4	chr6	8698200	8699200
MpE3	chr6	8699200	8702000
MpE2	chr6	8702000	8702200
MpE1	chr6	8702200	8702800
MpI3	chr6	8702800	8703200
MpI2	chr6	8703200	8704800
MpH6	chr6	8704800	8706200
MpI2	chr6	8706200	8707400
MpI3	chr6	8707400	8708000
MpE1	chr6	8708000	8708600
MpE3	chr6	8708600	8712600
MpE4	chr6	8712600	8712800
MpE3	chr6	8712800	8714000
MpE4	chr6	8714000	8714600
MpE1	chr6	8714600	8714800
MpI3	chr6	8714800	8715000
MpE1	chr6	8715000	8716800
MpE3	chr6	8716800	8718000
MpE1	chr6	8718000	8719200
MpI3	chr6	8719200	8719400
MpI2	chr6	8719400	8721800
MpI3	chr6	8721800	8722000
MpE1	chr6	8722000	8723200
MpE3	chr6	8723200	8731000
MpE4	chr6	8731000	8731400
MpE2	chr6	8731400	8732600
MpI2	chr6	8732600	8732800
MpI3	chr6	8732800	8733200
MpE1	chr6	8733200	8733600
MpE2	chr6	8733600	8735000
MpE4	chr6	8735000	8735800
MpF2	chr6	8735800	8738400
MpE1	chr6	8738400	8738600
MpI3	chr6	8738600	8739000
MpF2	chr6	8739000	8739800
MpI2	chr6	8739800	8740200
MpH6	chr6	8740200	8741200
MpH5	chr6	8741200	8741800
MpH4	chr6	8741800	8743400
MpH3	chr6	8743400	8744600
MpH4	chr6	8744600	8747600
MpH3	chr6	8747600	8748200
MpH4	chr6	8748200	8753800
MpH6	chr6	8753800	8754000
MpI2	chr6	8754000	8754200
MpI3	chr6	8754200	8754600
MpE1	chr6	8754600	8755600
MpE3	chr6	8755600	8758800
MpE4	chr6	8758800	8759800
MpI2	chr6	8759800	8760200
MpE2	chr6	8760200	8763000
MpE1	chr6	8763000	8763400
MpI3	chr6	8763400	8764600
MpI2	chr6	8764600	8765000
MpI3	chr6	8765000	8765200
MpF2	chr6	8765200	8767000
MpI3	chr6	8767000	8767400
MpI2	chr6	8767400	8769800
MpF2	chr6	8769800	8771000
MpI2	chr6	8771000	8771400
MpI3	chr6	8771400	8772600
MpE1	chr6	8772600	8775800
MpE4	chr6	8775800	8777000
MpE3	chr6	8777000	8781200
MpE1	chr6	8781200	8782200
MpI2	chr6	8782200	8782800
MpH6	chr6	8782800	8783400
MpH4	chr6	8783400	8784800
MpH3	chr6	8784800	8795200
MpH4	chr6	8795200	8795800
MpH6	chr6	8795800	8797000
MpI2	chr6	8797000	8798800
MpI3	chr6	8798800	8799200
MpE1	chr6	8799200	8799600
MpE2	chr6	8799600	8801600
MpI2	chr6	8801600	8801800
MpI3	chr6	8801800	8802600
MpF2	chr6	8802600	8804000
MpI3	chr6	8804000	8804200
MpF2	chr6	8804200	8808200
MpI2	chr6	8808200	8808800
MpH6	chr6	8808800	8809800
MpH4	chr6	8809800	8813000
MpH6	chr6	8813000	8813400
MpI2	chr6	8813400	8813600
MpI3	chr6	8813600	8813800
MpF2	chr6	8813800	8816600
MpI2	chr6	8816600	8816800
MpE4	chr6	8816800	8817200
MpF2	chr6	8817200	8819200
MpI2	chr6	8819200	8819600
MpH6	chr6	8819600	8820200
MpH5	chr6	8820200	8823200
MpH3	chr6	8823200	8823800
MpH5	chr6	8823800	8827400
MpH4	chr6	8827400	8828000
MpH6	chr6	8828000	8828400
MpI2	chr6	8828400	8829000
MpI3	chr6	8829000	8829600
MpI2	chr6	8829600	8830000
MpH6	chr6	8830000	8830600
MpI2	chr6	8830600	8831600
MpF2	chr6	8831600	8832400
MpE1	chr6	8832400	8833400
MpE4	chr6	8833400	8834400
MpF2	chr6	8834400	8834800
MpE1	chr6	8834800	8836600
MpI3	chr6	8836600	8836800
MpF2	chr6	8836800	8837600
MpI2	chr6	8837600	8837800
MpI3	chr6	8837800	8838200
MpF2	chr6	8838200	8839000
MpI2	chr6	8839000	8841600
MpH6	chr6	8841600	8842000
MpI2	chr6	8842000	8842400
MpF2	chr6	8842400	8843200
MpI2	chr6	8843200	8843400
MpH6	chr6	8843400	8844400
MpH4	chr6	8844400	8846600
MpH5	chr6	8846600	8849600
MpH3	chr6	8849600	8850200
MpH4	chr6	8850200	8851200
MpH5	chr6	8851200	8851600
MpH3	chr6	8851600	8852000
MpH5	chr6	8852000	8852200
MpH6	chr6	8852200	8853200
MpI2	chr6	8853200	8854800
MpF2	chr6	8854800	8860200
MpI2	chr6	8860200	8860600
MpE4	chr6	8860600	8861200
MpE3	chr6	8861200	8863600
MpE1	chr6	8863600	8864800
MpI3	chr6	8864800	8865000
MpE1	chr6	8865000	8867200
MpE3	chr6	8867200	8869000
MpE2	chr6	8869000	8869600
MpE4	chr6	8869600	8870000
MpI2	chr6	8870000	8871000
MpI3	chr6	8871000	8871400
MpI2	chr6	8871400	8871600
MpI3	chr6	8871600	8872000
MpE1	chr6	8872000	8873200
MpE3	chr6	8873200	8874000
MpE4	chr6	8874000	8875800
MpE1	chr6	8875800	8877200
MpI3	chr6	8877200	8877600
MpI2	chr6	8877600	8880800
MpI1	chr6	8880800	8881400
MpF1	chr6	8881400	8882800
MpI1	chr6	8882800	8883400
MpF1	chr6	8883400	8883800
MpI1	chr6	8883800	8884600
MpF1	chr6	8884600	8891400
MpI1	chr6	8891400	8892000
MpH1	chr6	8892000	8903800
MpH2	chr6	8903800	8904200
MpH1	chr6	8904200	8906400
MpH2	chr6	8906400	8907200
MpH1	chr6	8907200	8908200
MpH2	chr6	8908200	8910000
MpH1	chr6	8910000	8910800
MpH2	chr6	8910800	8911600
MpH1	chr6	8911600	8913800
MpH2	chr6	8913800	8914400
MpH1	chr6	8914400	8915600
MpH2	chr6	8915600	8916400
MpH1	chr6	8916400	8917600
MpH2	chr6	8917600	8919200
MpH1	chr6	8919200	8919400
MpH2	chr6	8919400	8922000
MpH1	chr6	8922000	8923000
MpH2	chr6	8923000	8924600
MpH1	chr6	8924600	8925400
MpH2	chr6	8925400	8927000
MpH1	chr6	8927000	8931200
MpH2	chr6	8931200	8932200
MpH1	chr6	8932200	8934800
MpH2	chr6	8934800	8935600
MpH1	chr6	8935600	8938600
MpH2	chr6	8938600	8939200
MpH5	chr6	8939200	8939400
MpH1	chr6	8939400	8944800
MpH2	chr6	8944800	8946400
MpH1	chr6	8946400	8946800
MpH2	chr6	8946800	8947000
MpH1	chr6	8947000	8947400
MpH2	chr6	8947400	8950400
MpH1	chr6	8950400	8956200
MpH2	chr6	8956200	8957400
MpH1	chr6	8957400	8958200
MpH2	chr6	8958200	8959600
MpH1	chr6	8959600	8963600
MpH2	chr6	8963600	8965000
MpH1	chr6	8965000	8966600
MpH2	chr6	8966600	8968400
MpH1	chr6	8968400	8969400
MpH2	chr6	8969400	8970000
MpH1	chr6	8970000	8975000
MpH2	chr6	8975000	8975200
MpH1	chr6	8975200	8975800
MpH2	chr6	8975800	8976200
MpH1	chr6	8976200	8979600
MpH2	chr6	8979600	8980000
MpH1	chr6	8980000	8981200
MpH2	chr6	8981200	8981800
MpH1	chr6	8981800	8982200
MpH2	chr6	8982200	8982400
MpH1	chr6	8982400	8985200
MpH2	chr6	8985200	8985400
MpH1	chr6	8985400	8986000
MpH2	chr6	8986000	8986800
MpH1	chr6	8986800	8988000
MpH2	chr6	8988000	8988800
MpH1	chr6	8988800	8989000
MpH2	chr6	8989000	8989200
MpH1	chr6	8989200	8993400
MpH2	chr6	8993400	8994400
MpH1	chr6	8994400	8995800
MpH2	chr6	8995800	8996400
MpH1	chr6	8996400	8998200
MpH2	chr6	8998200	8999200
MpH1	chr6	8999200	8999800
MpH2	chr6	8999800	9000400
MpH1	chr6	9000400	9000800
MpH2	chr6	9000800	9003600
MpH1	chr6	9003600	9004000
MpH2	chr6	9004000	9004200
MpH1	chr6	9004200	9005400
MpH2	chr6	9005400	9005800
MpH1	chr6	9005800	9006600
MpH2	chr6	9006600	9007200
MpH1	chr6	9007200	9008600
MpH2	chr6	9008600	9010200
MpH1	chr6	9010200	9011000
MpH2	chr6	9011000	9013000
MpH1	chr6	9013000	9013600
MpI1	chr6	9013600	9014000
MpF1	chr6	9014000	9016800
MpI1	chr6	9016800	9019000
MpF1	chr6	9019000	9019800
MpI1	chr6	9019800	9020200
MpH1	chr6	9020200	9021000
MpH2	chr6	9021000	9021400
MpH1	chr6	9021400	9022600
MpH2	chr6	9022600	9023600
MpH1	chr6	9023600	9026400
MpH2	chr6	9026400	9027400
MpH1	chr6	9027400	9030400
MpH2	chr6	9030400	9030800
MpH1	chr6	9030800	9040000
MpH2	chr6	9040000	9040600
MpH1	chr6	9040600	9041000
MpH2	chr6	9041000	9041400
MpH1	chr6	9041400	9041800
MpH2	chr6	9041800	9042000
MpH1	chr6	9042000	9043800
MpH2	chr6	9043800	9045200
MpH1	chr6	9045200	9052000
MpH2	chr6	9052000	9052600
MpH1	chr6	9052600	9053000
MpH2	chr6	9053000	9054800
MpH1	chr6	9054800	9056000
MpH2	chr6	9056000	9057000
MpH1	chr6	9057000	9057600
MpH2	chr6	9057600	9058400
MpH1	chr6	9058400	9059000
MpH2	chr6	9059000	9059400
MpH6	chr6	9059400	9059800
MpI2	chr6	9059800	9060600
MpF1	chr6	9060600	9067000
MpF2	chr6	9067000	9068600
MpF1	chr6	9068600	9068800
MpI1	chr6	9068800	9070200
MpH1	chr6	9070200	9070400
MpH2	chr6	9070400	9072400
MpI1	chr6	9072400	9073000
MpF1	chr6	9073000	9075600
MpF2	chr6	9075600	9078600
MpI3	chr6	9078600	9079000
MpF2	chr6	9079000	9081200
MpE4	chr6	9081200	9082800
MpE3	chr6	9082800	9083000
MpE4	chr6	9083000	9083400
MpE3	chr6	9083400	9090000
MpE4	chr6	9090000	9090200
MpE1	chr6	9090200	9092200
MpI3	chr6	9092200	9092400
MpI2	chr6	9092400	9093400
MpH6	chr6	9093400	9094600
MpI2	chr6	9094600	9095800
MpI3	chr6	9095800	9096400
MpE4	chr6	9096400	9097200
MpE3	chr6	9097200	9098200
MpE2	chr6	9098200	9098800
MpE1	chr6	9098800	9100000
MpI2	chr6	9100000	9100600
MpH6	chr6	9100600	9101000
MpH4	chr6	9101000	9102200
MpH6	chr6	9102200	9103800
MpH4	chr6	9103800	9109000
MpH6	chr6	9109000	9109400
MpI2	chr6	9109400	9109800
MpI3	chr6	9109800	9110000
MpF2	chr6	9110000	9111800
MpE1	chr6	9111800	9112800
MpF2	chr6	9112800	9114000
MpE4	chr6	9114000	9115000
MpE3	chr6	9115000	9119800
MpE1	chr6	9119800	9120800
MpI3	chr6	9120800	9121200
MpI2	chr6	9121200	9121600
MpH6	chr6	9121600	9124400
MpI2	chr6	9124400	9125000
MpE1	chr6	9125000	9125800
MpE2	chr6	9125800	9126000
MpE3	chr6	9126000	9129600
MpE2	chr6	9129600	9130800
MpI2	chr6	9130800	9132000
MpH6	chr6	9132000	9133800
MpH5	chr6	9133800	9134400
MpH3	chr6	9134400	9135400
MpH4	chr6	9135400	9136400
MpH6	chr6	9136400	9136800
MpH5	chr6	9136800	9138200
MpH3	chr6	9138200	9138800
MpH5	chr6	9138800	9139800
MpH2	chr6	9139800	9140000
MpH5	chr6	9140000	9140600
MpH2	chr6	9140600	9141000
MpH1	chr6	9141000	9141600
MpH2	chr6	9141600	9141800
MpH5	chr6	9141800	9142000
MpH4	chr6	9142000	9144200
MpH6	chr6	9144200	9145200
MpI2	chr6	9145200	9145800
MpH6	chr6	9145800	9147400
MpI2	chr6	9147400	9149600
MpF2	chr6	9149600	9151200
MpI3	chr6	9151200	9151400
MpI2	chr6	9151400	9154400
MpH6	chr6	9154400	9155400
MpH5	chr6	9155400	9155600
MpH3	chr6	9155600	9156400
MpH5	chr6	9156400	9160000
MpH3	chr6	9160000	9163000
MpH4	chr6	9163000	9164000
MpH3	chr6	9164000	9164800
MpH4	chr6	9164800	9165000
MpH3	chr6	9165000	9166000
MpH4	chr6	9166000	9170000
MpH3	chr6	9170000	9171800
MpH5	chr6	9171800	9174800
MpH3	chr6	9174800	9177200
MpH4	chr6	9177200	9177600
MpH6	chr6	9177600	9179400
MpI2	chr6	9179400	9179600
MpF2	chr6	9179600	9180800
MpI2	chr6	9180800	9181400
MpH6	chr6	9181400	9183800
MpI2	chr6	9183800	9184800
MpI3	chr6	9184800	9185000
MpF2	chr6	9185000	9186800
MpI3	chr6	9186800	9187000
MpI2	chr6	9187000	9189400
MpH6	chr6	9189400	9189800
MpI2	chr6	9189800	9191000
MpF2	chr6	9191000	9192200
MpI2	chr6	9192200	9193800
MpF2	chr6	9193800	9194400
MpI2	chr6	9194400	9195400
MpE2	chr6	9195400	9199400
MpI3	chr6	9199400	9200000
MpI2	chr6	9200000	9207800
MpH6	chr6	9207800	9209200
MpH4	chr6	9209200	9211000
MpH6	chr6	9211000	9213000
MpI2	chr6	9213000	9214600
MpH6	chr6	9214600	9216000
MpI2	chr6	9216000	9216400
MpI3	chr6	9216400	9216800
MpF2	chr6	9216800	9218600
MpE4	chr6	9218600	9220600
MpE2	chr6	9220600	9221600
MpE1	chr6	9221600	9222600
MpI3	chr6	9222600	9222800
MpI2	chr6	9222800	9223000
MpH6	chr6	9223000	9223600
MpH5	chr6	9223600	9225000
MpH3	chr6	9225000	9244000
MpH5	chr6	9244000	9257800
MpH3	chr6	9257800	9260400
MpH4	chr6	9260400	9261400
MpH3	chr6	9261400	9262200
MpH4	chr6	9262200	9263000
MpH3	chr6	9263000	9264800
MpH4	chr6	9264800	9266000
MpH6	chr6	9266000	9268000
MpI2	chr6	9268000	9269000
MpI3	chr6	9269000	9269200
MpF2	chr6	9269200	9270200
MpI3	chr6	9270200	9270600
MpI2	chr6	9270600	9271200
MpI3	chr6	9271200	9271600
MpE1	chr6	9271600	9274400
MpE3	chr6	9274400	9276600
MpE4	chr6	9276600	9277000
MpF2	chr6	9277000	9277600
MpE1	chr6	9277600	9277800
MpE2	chr6	9277800	9278200
MpE4	chr6	9278200	9279000
MpE2	chr6	9279000	9279600
MpE4	chr6	9279600	9281000
MpE1	chr6	9281000	9282000
MpE4	chr6	9282000	9282800
MpF2	chr6	9282800	9284800
MpI2	chr6	9284800	9286200
MpF2	chr6	9286200	9287200
MpI2	chr6	9287200	9288200
MpF2	chr6	9288200	9288800
MpI2	chr6	9288800	9289800
MpI3	chr6	9289800	9290400
MpI2	chr6	9290400	9293600
MpF2	chr6	9293600	9297000
MpI2	chr6	9297000	9297600
MpF2	chr6	9297600	9305400
MpI2	chr6	9305400	9306400
MpF2	chr6	9306400	9307000
MpI2	chr6	9307000	9307400
MpF2	chr6	9307400	9307800
MpI2	chr6	9307800	9310600
MpI3	chr6	9310600	9310800
MpI2	chr6	9310800	9314400
MpF2	chr6	9314400	9314800
MpI3	chr6	9314800	9315200
MpI2	chr6	9315200	9318000
MpF2	chr6	9318000	9319800
MpI2	chr6	9319800	9320600
MpH6	chr6	9320600	9322200
MpH5	chr6	9322200	9331400
MpH3	chr6	9331400	9332600
MpH5	chr6	9332600	9333600
MpH3	chr6	9333600	9334200
MpH5	chr6	9334200	9343000
MpH6	chr6	9343000	9343200
MpI2	chr6	9343200	9343800
MpI3	chr6	9343800	9344000
MpI2	chr6	9344000	9344600
MpH6	chr6	9344600	9345200
MpH4	chr6	9345200	9349000
MpH6	chr6	9349000	9352000
MpH4	chr6	9352000	9353400
MpH6	chr6	9353400	9354200
MpI2	chr6	9354200	9354800
MpE4	chr6	9354800	9355600
MpE3	chr6	9355600	9359800
MpE1	chr6	9359800	9360800
MpI3	chr6	9360800	9361000
MpH4	chr6	9361000	9362000
MpH6	chr6	9362000	9363600
MpI2	chr6	9363600	9364400
MpF2	chr6	9364400	9366600
MpI3	chr6	9366600	9367000
MpF2	chr6	9367000	9369600
MpI3	chr6	9369600	9369800
MpI2	chr6	9369800	9370400
MpH6	chr6	9370400	9373200
MpH5	chr6	9373200	9373400
MpH3	chr6	9373400	9374000
MpH4	chr6	9374000	9374600
MpH3	chr6	9374600	9376200
MpH4	chr6	9376200	9376800
MpH3	chr6	9376800	9380200
MpH4	chr6	9380200	9384000
MpH6	chr6	9384000	9385600
MpI2	chr6	9385600	9387600
MpI3	chr6	9387600	9388000
MpI2	chr6	9388000	9389000
MpI3	chr6	9389000	9389200
MpI2	chr6	9389200	9390600
MpI3	chr6	9390600	9391000
MpF2	chr6	9391000	9391400
MpI2	chr6	9391400	9391800
MpH6	chr6	9391800	9394800
MpI2	chr6	9394800	9395000
MpF2	chr6	9395000	9397400
MpE4	chr6	9397400	9399000
MpE1	chr6	9399000	9400800
MpF2	chr6	9400800	9401000
MpI2	chr6	9401000	9404400
MpI3	chr6	9404400	9405000
MpI2	chr6	9405000	9407400
MpI3	chr6	9407400	9407800
MpE1	chr6	9407800	9408200
MpE2	chr6	9408200	9408800
MpE3	chr6	9408800	9414000
MpE2	chr6	9414000	9414800
MpE3	chr6	9414800	9418800
MpE2	chr6	9418800	9419400
MpE1	chr6	9419400	9420600
MpE2	chr6	9420600	9422200
MpE4	chr6	9422200	9422400
MpE3	chr6	9422400	9422600
MpE1	chr6	9422600	9423200
MpF2	chr6	9423200	9423600
MpI2	chr6	9423600	9424200
MpE1	chr6	9424200	9424800
MpE2	chr6	9424800	9426000
MpE1	chr6	9426000	9426400
MpE4	chr6	9426400	9427800
MpE3	chr6	9427800	9428400
MpE2	chr6	9428400	9428600
MpE1	chr6	9428600	9429200
MpI3	chr6	9429200	9429400
MpE1	chr6	9429400	9430000
MpE2	chr6	9430000	9433600
MpE4	chr6	9433600	9434000
MpI2	chr6	9434000	9435600
MpF2	chr6	9435600	9436400
MpI2	chr6	9436400	9438000
MpF2	chr6	9438000	9439000
MpI2	chr6	9439000	9443000
MpF2	chr6	9443000	9443600
MpI2	chr6	9443600	9447400
MpH6	chr6	9447400	9448000
MpI2	chr6	9448000	9449000
MpI3	chr6	9449000	9449200
MpE1	chr6	9449200	9449600
MpE2	chr6	9449600	9452000
MpE1	chr6	9452000	9453000
MpF2	chr6	9453000	9453200
MpI2	chr6	9453200	9453600
MpF2	chr6	9453600	9454000
MpI3	chr6	9454000	9454400
MpI2	chr6	9454400	9455400
MpF2	chr6	9455400	9456200
MpI2	chr6	9456200	9458600
MpI3	chr6	9458600	9458800
MpF2	chr6	9458800	9460800
MpE4	chr6	9460800	9463600
MpE3	chr6	9463600	9468800
MpE1	chr6	9468800	9470000
MpI2	chr6	9470000	9471800
MpH6	chr6	9471800	9473200
MpH4	chr6	9473200	9475000
MpH6	chr6	9475000	9478200
MpI2	chr6	9478200	9478800
MpI3	chr6	9478800	9479000
MpI2	chr6	9479000	9479200
MpF2	chr6	9479200	9481800
MpI2	chr6	9481800	9483000
MpF2	chr6	9483000	9483600
MpI2	chr6	9483600	9489400
MpE1	chr6	9489400	9490000
MpE2	chr6	9490000	9492000
MpI2	chr6	9492000	9496600
MpH6	chr6	9496600	9497200
MpI2	chr6	9497200	9498400
MpE4	chr6	9498400	9499000
MpE3	chr6	9499000	9504800
MpE1	chr6	9504800	9506200
MpI2	chr6	9506200	9507000
MpH6	chr6	9507000	9508000
MpH4	chr6	9508000	9510600
MpH6	chr6	9510600	9510800
MpH4	chr6	9510800	9511000
MpH6	chr6	9511000	9511800
MpI2	chr6	9511800	9512800
MpE1	chr6	9512800	9513400
MpI3	chr6	9513400	9513600
MpE1	chr6	9513600	9514000
MpE2	chr6	9514000	9515400
MpE3	chr6	9515400	9520200
MpE4	chr6	9520200	9521400
MpF2	chr6	9521400	9522400
MpI2	chr6	9522400	9524400
MpH6	chr6	9524400	9525000
MpI2	chr6	9525000	9525400
MpF2	chr6	9525400	9526600
MpE1	chr6	9526600	9528000
MpF2	chr6	9528000	9529400
MpI2	chr6	9529400	9530400
MpH6	chr6	9530400	9530800
MpH4	chr6	9530800	9531000
MpH6	chr6	9531000	9531400
MpH4	chr6	9531400	9533000
MpH6	chr6	9533000	9533800
MpH4	chr6	9533800	9534200
MpH3	chr6	9534200	9535600
MpH5	chr6	9535600	9539400
MpH3	chr6	9539400	9542600
MpH4	chr6	9542600	9546000
MpH6	chr6	9546000	9547800
MpI2	chr6	9547800	9548800
MpF2	chr6	9548800	9550400
MpI2	chr6	9550400	9551200
MpF2	chr6	9551200	9555600
MpI3	chr6	9555600	9555800
MpI2	chr6	9555800	9556400
MpF2	chr6	9556400	9557400
MpI2	chr6	9557400	9558000
MpF2	chr6	9558000	9560200
MpI2	chr6	9560200	9560800
MpF2	chr6	9560800	9561600
MpI2	chr6	9561600	9564400
MpH6	chr6	9564400	9565000
MpI2	chr6	9565000	9567000
MpI3	chr6	9567000	9568000
MpI2	chr6	9568000	9569600
MpI3	chr6	9569600	9569800
MpF2	chr6	9569800	9571800
MpI2	chr6	9571800	9573200
MpF2	chr6	9573200	9576400
MpI2	chr6	9576400	9578200
MpI3	chr6	9578200	9578400
MpI2	chr6	9578400	9579000
MpH6	chr6	9579000	9584200
MpH4	chr6	9584200	9585000
MpH6	chr6	9585000	9585400
MpI2	chr6	9585400	9586200
MpI3	chr6	9586200	9586600
MpE1	chr6	9586600	9587800
MpE3	chr6	9587800	9590000
MpE4	chr6	9590000	9591000
MpF2	chr6	9591000	9592600
MpI2	chr6	9592600	9593600
MpI3	chr6	9593600	9593800
MpF2	chr6	9593800	9596400
MpI2	chr6	9596400	9599400
MpE4	chr6	9599400	9599800
MpE3	chr6	9599800	9606000
MpE1	chr6	9606000	9607000
MpI3	chr6	9607000	9607200
MpI2	chr6	9607200	9608000
MpH6	chr6	9608000	9608400
MpH4	chr6	9608400	9610000
MpH6	chr6	9610000	9610200
MpH4	chr6	9610200	9610400
MpH3	chr6	9610400	9611400
MpH5	chr6	9611400	9613400
MpH3	chr6	9613400	9616000
MpH5	chr6	9616000	9618800
MpH3	chr6	9618800	9619000
MpH5	chr6	9619000	9622600
MpH6	chr6	9622600	9623200
MpH4	chr6	9623200	9623800
MpH6	chr6	9623800	9624000
MpI2	chr6	9624000	9624800
MpE4	chr6	9624800	9625000
MpE3	chr6	9625000	9631400
MpE2	chr6	9631400	9633000
MpE1	chr6	9633000	9633600
MpI2	chr6	9633600	9634200
MpI3	chr6	9634200	9635000
MpE1	chr6	9635000	9636000
MpE3	chr6	9636000	9640200
MpE4	chr6	9640200	9642800
MpE1	chr6	9642800	9643800
MpI3	chr6	9643800	9644000
MpF2	chr6	9644000	9645400
MpI2	chr6	9645400	9645800
MpH6	chr6	9645800	9650600
MpI2	chr6	9650600	9653400
MpI3	chr6	9653400	9653800
MpI2	chr6	9653800	9654000
MpH6	chr6	9654000	9655800
MpH4	chr6	9655800	9656800
MpH6	chr6	9656800	9658800
MpI2	chr6	9658800	9661800
MpE2	chr6	9661800	9666000
MpI2	chr6	9666000	9676000
MpF2	chr6	9676000	9677600
MpI2	chr6	9677600	9680400
MpH6	chr6	9680400	9681000
MpI2	chr6	9681000	9681800
MpF2	chr6	9681800	9682000
MpI2	chr6	9682000	9682200
MpI3	chr6	9682200	9682800
MpF2	chr6	9682800	9685600
MpF1	chr6	9685600	9690400
MpI1	chr6	9690400	9690800
MpF1	chr6	9690800	9691000
MpF2	chr6	9691000	9692600
MpI2	chr6	9692600	9693600
MpI1	chr6	9693600	9694200
MpF1	chr6	9694200	9698600
MpI1	chr6	9698600	9699000
MpF1	chr6	9699000	9701400
MpI1	chr6	9701400	9702800
MpF1	chr6	9702800	9704200
MpI1	chr6	9704200	9705400
MpH2	chr6	9705400	9705600
MpH1	chr6	9705600	9707600
MpH2	chr6	9707600	9708400
MpH1	chr6	9708400	9709600
MpH2	chr6	9709600	9710400
MpH1	chr6	9710400	9710600
MpI1	chr6	9710600	9713600
MpH2	chr6	9713600	9714400
MpH1	chr6	9714400	9714800
MpH2	chr6	9714800	9715600
MpH1	chr6	9715600	9716000
MpH2	chr6	9716000	9716200
MpH1	chr6	9716200	9717200
MpH2	chr6	9717200	9717600
MpH1	chr6	9717600	9718200
MpH2	chr6	9718200	9719800
MpH1	chr6	9719800	9720800
MpH2	chr6	9720800	9722400
MpH1	chr6	9722400	9724200
MpH2	chr6	9724200	9725400
MpH1	chr6	9725400	9726200
MpH2	chr6	9726200	9728800
MpH1	chr6	9728800	9729600
MpH2	chr6	9729600	9730600
MpH1	chr6	9730600	9733200
MpH2	chr6	9733200	9734000
MpH1	chr6	9734000	9735400
MpH2	chr6	9735400	9737000
MpH1	chr6	9737000	9738200
MpH2	chr6	9738200	9739200
MpH1	chr6	9739200	9740800
MpH2	chr6	9740800	9744600
MpH1	chr6	9744600	9746600
MpH2	chr6	9746600	9746800
MpH1	chr6	9746800	9747600
MpH2	chr6	9747600	9748600
MpH1	chr6	9748600	9750600
MpH2	chr6	9750600	9751400
MpH1	chr6	9751400	9752800
MpH2	chr6	9752800	9754200
MpH5	chr6	9754200	9757800
MpH2	chr6	9757800	9758600
MpH1	chr6	9758600	9760400
MpH2	chr6	9760400	9760800
MpH1	chr6	9760800	9761800
MpH2	chr6	9761800	9762600
MpH1	chr6	9762600	9763400
MpH2	chr6	9763400	9764400
MpH1	chr6	9764400	9766600
MpH2	chr6	9766600	9767400
MpH1	chr6	9767400	9767600
MpH2	chr6	9767600	9768000
MpH1	chr6	9768000	9772400
MpH2	chr6	9772400	9774600
MpI1	chr6	9774600	9776400
MpI2	chr6	9776400	9777000
MpI3	chr6	9777000	9777200
MpF2	chr6	9777200	9781600
MpF1	chr6	9781600	9782600
MpI1	chr6	9782600	9783600
MpH1	chr6	9783600	9784200
MpH2	chr6	9784200	9784400
MpI1	chr6	9784400	9785400
MpH1	chr6	9785400	9792000
MpH2	chr6	9792000	9792400
MpI1	chr6	9792400	9793400
MpI2	chr6	9793400	9794200
MpF2	chr6	9794200	9796800
MpI3	chr6	9796800	9797000
MpI2	chr6	9797000	9798800
MpE4	chr6	9798800	9801400
MpE3	chr6	9801400	9816000
MpE4	chr6	9816000	9816400
MpE3	chr6	9816400	9818400
MpE1	chr6	9818400	9819800
MpI3	chr6	9819800	9820200
MpE1	chr6	9820200	9821400
MpF2	chr6	9821400	9822600
MpE4	chr6	9822600	9825200
MpF2	chr6	9825200	9829000
MpE4	chr6	9829000	9829800
MpE3	chr6	9829800	9831400
MpE1	chr6	9831400	9832400
MpF2	chr6	9832400	9832600
MpI3	chr6	9832600	9833000
MpF2	chr6	9833000	9833600
MpI2	chr6	9833600	9834600
MpH6	chr6	9834600	9835800
MpH4	chr6	9835800	9836400
MpH6	chr6	9836400	9836800
MpI2	chr6	9836800	9838200
MpI3	chr6	9838200	9838400
MpI2	chr6	9838400	9839800
MpH6	chr6	9839800	9840800
MpH5	chr6	9840800	9845200
MpH1	chr6	9845200	9846000
MpH2	chr6	9846000	9846400
MpH1	chr6	9846400	9848200
MpH2	chr6	9848200	9849200
MpH1	chr6	9849200	9853000
MpH2	chr6	9853000	9853800
MpH1	chr6	9853800	9854000
MpH2	chr6	9854000	9855200
MpH1	chr6	9855200	9856400
MpH2	chr6	9856400	9856800
MpH1	chr6	9856800	9858400
MpH2	chr6	9858400	9861600
MpH5	chr6	9861600	9863600
MpH1	chr6	9863600	9864800
MpH2	chr6	9864800	9869200
MpH1	chr6	9869200	9870000
MpH2	chr6	9870000	9871200
MpH5	chr6	9871200	9872000
MpH6	chr6	9872000	9873400
MpI2	chr6	9873400	9874200
MpF1	chr6	9874200	9877400
MpI1	chr6	9877400	9879000
MpF1	chr6	9879000	9881000
MpF2	chr6	9881000	9881800
MpF1	chr6	9881800	9882600
MpI1	chr6	9882600	9883000
MpF1	chr6	9883000	9883400
MpF2	chr6	9883400	9885200
MpF1	chr6	9885200	9885800
MpI1	chr6	9885800	9886400
MpF1	chr6	9886400	9887200
MpI1	chr6	9887200	9887400
MpI2	chr6	9887400	9889800
MpH6	chr6	9889800	9891600
MpI2	chr6	9891600	9892000
MpF2	chr6	9892000	9892600
MpI3	chr6	9892600	9892800
MpF2	chr6	9892800	9893600
MpF1	chr6	9893600	9896000
MpI1	chr6	9896000	9896200
MpI2	chr6	9896200	9897800
MpI3	chr6	9897800	9898600
MpE1	chr6	9898600	9899000
MpE2	chr6	9899000	9899400
MpI2	chr6	9899400	9899800
MpI3	chr6	9899800	9901000
MpI2	chr6	9901000	9901200
MpH6	chr6	9901200	9901400
MpH3	chr6	9901400	9901800
MpH6	chr6	9901800	9904000
MpH4	chr6	9904000	9907200
MpH6	chr6	9907200	9908000
MpH4	chr6	9908000	9911200
MpH6	chr6	9911200	9911600
MpI2	chr6	9911600	9912200
MpE4	chr6	9912200	9913200
MpE3	chr6	9913200	9914600
MpE4	chr6	9914600	9915600
MpE3	chr6	9915600	9930000
MpE2	chr6	9930000	9930600
MpE1	chr6	9930600	9931600
MpI3	chr6	9931600	9932600
MpE1	chr6	9932600	9933400
MpE3	chr6	9933400	9934200
MpE2	chr6	9934200	9935200
MpE4	chr6	9935200	9935600
MpI2	chr6	9935600	9937200
MpE1	chr6	9937200	9937800
MpE2	chr6	9937800	9939000
MpE3	chr6	9939000	9939400
MpE4	chr6	9939400	9939800
MpI2	chr6	9939800	9940200
MpF2	chr6	9940200	9942400
MpI3	chr6	9942400	9942600
MpI2	chr6	9942600	9942800
MpH6	chr6	9942800	9945200
MpH4	chr6	9945200	9948200
MpH6	chr6	9948200	9949400
MpI2	chr6	9949400	9949800
MpI3	chr6	9949800	9950400
MpF2	chr6	9950400	9951800
MpF1	chr6	9951800	9953200
MpF2	chr6	9953200	9955800
MpF1	chr6	9955800	9957400
MpF2	chr6	9957400	9958800
MpI2	chr6	9958800	9959400
MpF2	chr6	9959400	9959800
MpI2	chr6	9959800	9960200
MpF2	chr6	9960200	9961600
MpE4	chr6	9961600	9961800
MpE2	chr6	9961800	9962800
MpE3	chr6	9962800	9963600
MpE1	chr6	9963600	9964400
MpF2	chr6	9964400	9965200
MpI3	chr6	9965200	9965800
MpI2	chr6	9965800	9968800
MpH6	chr6	9968800	9969400
MpI2	chr6	9969400	9969800
MpI3	chr6	9969800	9970000
MpF2	chr6	9970000	9972600
MpI2	chr6	9972600	9973000
MpF2	chr6	9973000	9977400
MpI2	chr6	9977400	9979200
MpI3	chr6	9979200	9979400
MpE1	chr6	9979400	9981200
MpF2	chr6	9981200	9981400
MpI3	chr6	9981400	9981600
MpI2	chr6	9981600	9982200
MpI3	chr6	9982200	9982400
MpI2	chr6	9982400	9987600
MpF2	chr6	9987600	9991200
MpI3	chr6	9991200	9991800
MpE4	chr6	9991800	9992400
MpE2	chr6	9992400	9994200
MpE1	chr6	9994200	9995000
MpI3	chr6	9995000	9995600
MpI2	chr6	9995600	9997200
MpH6	chr6	9997200	9997800
MpH5	chr6	9997800	10002000
MpH3	chr6	10002000	10002600
MpH5	chr6	10002600	10005600
MpH6	chr6	10005600	10007800
MpI2	chr6	10007800	10010000
MpF2	chr6	10010000	10011800
MpE1	chr6	10011800	10012000
MpE2	chr6	10012000	10013800
MpE1	chr6	10013800	10015200
MpI3	chr6	10015200	10015400
MpI2	chr6	10015400	10023800
MpH6	chr6	10023800	10025000
MpI2	chr6	10025000	10030200
MpF2	chr6	10030200	10030600
MpI2	chr6	10030600	10031200
MpI3	chr6	10031200	10031600
MpF2	chr6	10031600	10033600
MpE4	chr6	10033600	10037600
MpE1	chr6	10037600	10038400
MpE4	chr6	10038400	10039200
MpE1	chr6	10039200	10040200
MpF2	chr6	10040200	10044400
MpI2	chr6	10044400	10044600
MpI3	chr6	10044600	10044800
MpI2	chr6	10044800	10045600
MpE4	chr6	10045600	10048000
MpE3	chr6	10048000	10048600
MpE2	chr6	10048600	10051400
MpE1	chr6	10051400	10052000
MpI2	chr6	10052000	10053400
MpH6	chr6	10053400	10055200
MpH4	chr6	10055200	10058400
MpH6	chr6	10058400	10059000
MpH4	chr6	10059000	10063400
MpH6	chr6	10063400	10064000
MpH5	chr6	10064000	10065200
MpH6	chr6	10065200	10065800
MpH4	chr6	10065800	10066200
MpI2	chr6	10066200	10066400
MpI3	chr6	10066400	10066800
MpF2	chr6	10066800	10067200
MpI3	chr6	10067200	10067400
MpI2	chr6	10067400	10068400
MpE2	chr6	10068400	10070600
MpI2	chr6	10070600	10072400
MpH6	chr6	10072400	10075000
MpI2	chr6	10075000	10076800
MpI3	chr6	10076800	10077000
MpE1	chr6	10077000	10078400
MpE3	chr6	10078400	10085600
MpE2	chr6	10085600	10086400
MpE4	chr6	10086400	10087000
MpE3	chr6	10087000	10087400
MpE4	chr6	10087400	10087600
MpI3	chr6	10087600	10087800
MpE1	chr6	10087800	10088800
MpI3	chr6	10088800	10089400
MpI2	chr6	10089400	10091400
MpI3	chr6	10091400	10092200
MpI2	chr6	10092200	10093400
MpH6	chr6	10093400	10094000
MpI2	chr6	10094000	10096000
MpF2	chr6	10096000	10096600
MpI2	chr6	10096600	10098000
MpE1	chr6	10098000	10098200
MpE2	chr6	10098200	10098400
MpE3	chr6	10098400	10099800
MpE2	chr6	10099800	10102400
MpE3	chr6	10102400	10103400
MpE4	chr6	10103400	10104400
MpE1	chr6	10104400	10105200
MpE2	chr6	10105200	10106800
MpE3	chr6	10106800	10108200
MpE4	chr6	10108200	10110000
MpI3	chr6	10110000	10111000
MpF2	chr6	10111000	10111600
MpE1	chr6	10111600	10112000
MpE3	chr6	10112000	10112800
MpE2	chr6	10112800	10113600
MpE4	chr6	10113600	10114600
MpI3	chr6	10114600	10114800
MpI2	chr6	10114800	10115000
MpH6	chr6	10115000	10116000
MpH4	chr6	10116000	10121000
MpH3	chr6	10121000	10122000
MpH4	chr6	10122000	10122400
MpH3	chr6	10122400	10122800
MpH5	chr6	10122800	10123200
MpH3	chr6	10123200	10123600
MpH5	chr6	10123600	10124000
MpH3	chr6	10124000	10125200
MpH4	chr6	10125200	10130200
MpH6	chr6	10130200	10131200
MpI2	chr6	10131200	10132400
MpI3	chr6	10132400	10132800
MpF2	chr6	10132800	10134200
MpE1	chr6	10134200	10134600
MpI3	chr6	10134600	10134800
MpE4	chr6	10134800	10135000
MpE3	chr6	10135000	10136000
MpE4	chr6	10136000	10137400
MpE3	chr6	10137400	10140600
MpE4	chr6	10140600	10142400
MpF2	chr6	10142400	10146600
MpI2	chr6	10146600	10148000
MpI3	chr6	10148000	10148200
MpI2	chr6	10148200	10148400
MpI3	chr6	10148400	10149200
MpI2	chr6	10149200	10154600
MpF2	chr6	10154600	10155200
MpI2	chr6	10155200	10159200
MpF2	chr6	10159200	10165600
MpI2	chr6	10165600	10166800
MpF2	chr6	10166800	10167600
MpI2	chr6	10167600	10168400
MpF2	chr6	10168400	10169000
MpI2	chr6	10169000	10171200
MpI3	chr6	10171200	10171400
MpF2	chr6	10171400	10172200
MpE1	chr6	10172200	10172400
MpE2	chr6	10172400	10172800
MpE3	chr6	10172800	10176400
MpE2	chr6	10176400	10176600
MpE1	chr6	10176600	10177400
MpI3	chr6	10177400	10177600
MpI2	chr6	10177600	10179400
MpE1	chr6	10179400	10180600
MpE2	chr6	10180600	10181400
MpE3	chr6	10181400	10183200
MpE4	chr6	10183200	10183400
MpE3	chr6	10183400	10183600
MpE4	chr6	10183600	10184400
MpF2	chr6	10184400	10184800
MpE1	chr6	10184800	10185600
MpE3	chr6	10185600	10187800
MpE4	chr6	10187800	10188600
MpI2	chr6	10188600	10199400
MpH6	chr6	10199400	10200000
MpI2	chr6	10200000	10203000
MpF2	chr6	10203000	10203800
MpI2	chr6	10203800	10209000
MpE1	chr6	10209000	10210200
MpE2	chr6	10210200	10211800
MpE3	chr6	10211800	10213600
MpE2	chr6	10213600	10215400
MpE4	chr6	10215400	10217600
MpI2	chr6	10217600	10218800
MpF2	chr6	10218800	10220600
MpI2	chr6	10220600	10221600
MpH6	chr6	10221600	10223200
MpH4	chr6	10223200	10226200
MpH6	chr6	10226200	10226800
MpI2	chr6	10226800	10227400
MpI3	chr6	10227400	10227600
MpE1	chr6	10227600	10230400
MpI3	chr6	10230400	10230800
MpI2	chr6	10230800	10231600
MpH6	chr6	10231600	10235600
MpH4	chr6	10235600	10236000
MpH6	chr6	10236000	10236800
MpI2	chr6	10236800	10239000
MpF2	chr6	10239000	10240400
MpI2	chr6	10240400	10244800
MpF2	chr6	10244800	10246000
MpI2	chr6	10246000	10247400
MpI3	chr6	10247400	10248000
MpE1	chr6	10248000	10251800
MpE3	chr6	10251800	10252400
MpE2	chr6	10252400	10253400
MpE4	chr6	10253400	10253600
MpI2	chr6	10253600	10254200
MpF2	chr6	10254200	10255800
MpI3	chr6	10255800	10256200
MpI2	chr6	10256200	10256600
MpH6	chr6	10256600	10257600
MpH4	chr6	10257600	10261200
MpH3	chr6	10261200	10263800
MpH5	chr6	10263800	10266600
MpH6	chr6	10266600	10267600
MpI2	chr6	10267600	10268000
MpE4	chr6	10268000	10269800
MpE3	chr6	10269800	10270000
MpE4	chr6	10270000	10270200
MpE3	chr6	10270200	10271000
MpE2	chr6	10271000	10273400
MpE1	chr6	10273400	10273800
MpI3	chr6	10273800	10274200
MpI2	chr6	10274200	10274600
MpH6	chr6	10274600	10276000
MpH4	chr6	10276000	10277200
MpH6	chr6	10277200	10279000
MpH4	chr6	10279000	10279400
MpH6	chr6	10279400	10281000
MpI2	chr6	10281000	10281600
MpE1	chr6	10281600	10282200
MpE2	chr6	10282200	10282600
MpE1	chr6	10282600	10283000
MpI3	chr6	10283000	10283600
MpE1	chr6	10283600	10284800
MpI2	chr6	10284800	10285000
MpI3	chr6	10285000	10285200
MpI2	chr6	10285200	10288400
MpE4	chr6	10288400	10288800
MpF2	chr6	10288800	10289800
MpE1	chr6	10289800	10291600
MpF2	chr6	10291600	10293200
MpI3	chr6	10293200	10293400
MpI2	chr6	10293400	10293600
MpH6	chr6	10293600	10294400
MpH4	chr6	10294400	10295200
MpH6	chr6	10295200	10295600
MpH4	chr6	10295600	10296800
MpH3	chr6	10296800	10297200
MpH5	chr6	10297200	10298000
MpH3	chr6	10298000	10302800
MpH4	chr6	10302800	10305800
MpH6	chr6	10305800	10307200
MpI2	chr6	10307200	10308600
MpE4	chr6	10308600	10309200
MpE3	chr6	10309200	10311400
MpE1	chr6	10311400	10313000
MpI2	chr6	10313000	10313800
MpH6	chr6	10313800	10314600
MpH4	chr6	10314600	10316400
MpH3	chr6	10316400	10318800
MpH5	chr6	10318800	10320000
MpH2	chr6	10320000	10320400
MpH5	chr6	10320400	10322000
MpH2	chr6	10322000	10322600
MpH5	chr6	10322600	10326200
MpH2	chr6	10326200	10328200
MpI1	chr6	10328200	10328400
MpF1	chr6	10328400	10328600
MpF2	chr6	10328600	10330000
MpI1	chr6	10330000	10331200
MpI2	chr6	10331200	10331600
MpF2	chr6	10331600	10333400
MpF1	chr6	10333400	10335000
MpF2	chr6	10335000	10338800
MpI2	chr6	10338800	10342000
MpH6	chr6	10342000	10342600
MpI2	chr6	10342600	10345800
MpH6	chr6	10345800	10348400
MpI2	chr6	10348400	10350800
MpF2	chr6	10350800	10352200
MpI2	chr6	10352200	10360400
MpF2	chr6	10360400	10361000
MpI2	chr6	10361000	10363000
MpI3	chr6	10363000	10363200
MpI2	chr6	10363200	10364400
MpH6	chr6	10364400	10369000
MpI2	chr6	10369000	10369400
MpF2	chr6	10369400	10373000
MpF1	chr6	10373000	10374400
MpI1	chr6	10374400	10375400
MpF1	chr6	10375400	10376200
MpF2	chr6	10376200	10377800
MpI2	chr6	10377800	10378400
MpH6	chr6	10378400	10381400
MpH4	chr6	10381400	10382000
MpH6	chr6	10382000	10382600
MpH5	chr6	10382600	10383600
MpH2	chr6	10383600	10386400
MpH5	chr6	10386400	10395600
MpH3	chr6	10395600	10397000
MpH4	chr6	10397000	10397800
MpH6	chr6	10397800	10398800
MpH4	chr6	10398800	10399200
MpH6	chr6	10399200	10400000
MpH4	chr6	10400000	10402800
MpH5	chr6	10402800	10408000
MpH3	chr6	10408000	10408200
MpH5	chr6	10408200	10409200
MpH3	chr6	10409200	10409600
MpH5	chr6	10409600	10410600
MpH2	chr6	10410600	10412000
MpH5	chr6	10412000	10413600
MpH3	chr6	10413600	10413800
MpH5	chr6	10413800	10417000
MpH2	chr6	10417000	10418200
MpH1	chr6	10418200	10420800
MpH2	chr6	10420800	10422800
MpH1	chr6	10422800	10431600
MpH2	chr6	10431600	10432000
MpH1	chr6	10432000	10434800
MpH2	chr6	10434800	10435400
MpH1	chr6	10435400	10436600
MpH2	chr6	10436600	10437600
MpH1	chr6	10437600	10438000
MpH2	chr6	10438000	10439800
MpH1	chr6	10439800	10440800
MpH2	chr6	10440800	10441000
MpH5	chr6	10441000	10443200
MpH6	chr6	10443200	10443800
MpH5	chr6	10443800	10455200
MpH2	chr6	10455200	10455800
MpH1	chr6	10455800	10456000
MpH5	chr6	10456000	10456200
MpH2	chr6	10456200	10456400
MpH5	chr6	10456400	10458200
MpH6	chr6	10458200	10458800
MpI2	chr6	10458800	10459200
MpF2	chr6	10459200	10462000
MpE4	chr6	10462000	10462800
MpF2	chr6	10462800	10465200
MpI3	chr6	10465200	10465600
MpE1	chr6	10465600	10468800
MpF2	chr6	10468800	10470000
MpI2	chr6	10470000	10474400
MpF2	chr6	10474400	10474600
MpI3	chr6	10474600	10474800
MpI2	chr6	10474800	10479200
MpH6	chr6	10479200	10480000
MpH4	chr6	10480000	10481400
MpH6	chr6	10481400	10485600
MpI2	chr6	10485600	10488400
MpF2	chr6	10488400	10489000
MpI2	chr6	10489000	10495000
MpH6	chr6	10495000	10496000
MpI2	chr6	10496000	10498200
MpI3	chr6	10498200	10498600
MpE1	chr6	10498600	10499400
MpE2	chr6	10499400	10501000
MpE1	chr6	10501000	10503400
MpF2	chr6	10503400	10505000
MpI2	chr6	10505000	10506600
MpH6	chr6	10506600	10508600
MpH5	chr6	10508600	10509000
MpH3	chr6	10509000	10509200
MpH4	chr6	10509200	10510800
MpH6	chr6	10510800	10512600
MpI2	chr6	10512600	10513600
MpI3	chr6	10513600	10513800
MpE1	chr6	10513800	10514600
MpE3	chr6	10514600	10518000
MpE4	chr6	10518000	10519000
MpF2	chr6	10519000	10521400
MpE1	chr6	10521400	10523400
MpI3	chr6	10523400	10524200
MpE1	chr6	10524200	10524600
MpE2	chr6	10524600	10526600
MpE4	chr6	10526600	10528600
MpF2	chr6	10528600	10531200
MpI2	chr6	10531200	10532600
MpH6	chr6	10532600	10533400
MpH5	chr6	10533400	10535000
MpH2	chr6	10535000	10536000
MpH1	chr6	10536000	10536600
MpH2	chr6	10536600	10537200
MpH1	chr6	10537200	10537400
MpH2	chr6	10537400	10539000
MpH1	chr6	10539000	10539800
MpH2	chr6	10539800	10540600
MpH1	chr6	10540600	10544400
MpH5	chr6	10544400	10546200
MpH1	chr6	10546200	10547800
MpH2	chr6	10547800	10548200
MpH5	chr6	10548200	10556400
MpH2	chr6	10556400	10557400
MpH1	chr6	10557400	10558200
MpH2	chr6	10558200	10560200
MpH1	chr6	10560200	10564400
MpH2	chr6	10564400	10565000
MpH1	chr6	10565000	10565400
MpH5	chr6	10565400	10574400
MpH1	chr6	10574400	10574800
MpH2	chr6	10574800	10577600
MpH1	chr6	10577600	10578000
MpH2	chr6	10578000	10579200
MpH1	chr6	10579200	10581200
MpH2	chr6	10581200	10581600
MpH5	chr6	10581600	10585000
MpH2	chr6	10585000	10585600
MpH1	chr6	10585600	10586600
MpH2	chr6	10586600	10586800
MpH1	chr6	10586800	10588000
MpH2	chr6	10588000	10589000
MpH1	chr6	10589000	10589400
MpH2	chr6	10589400	10590000
MpH1	chr6	10590000	10592600
MpH5	chr6	10592600	10592800
MpH2	chr6	10592800	10593600
MpH1	chr6	10593600	10594600
MpH2	chr6	10594600	10595600
MpH1	chr6	10595600	10598000
MpH2	chr6	10598000	10598200
MpH1	chr6	10598200	10599400
MpH2	chr6	10599400	10599600
MpH1	chr6	10599600	10599800
MpH2	chr6	10599800	10600800
MpH1	chr6	10600800	10602000
MpH2	chr6	10602000	10602800
MpH1	chr6	10602800	10604600
MpH2	chr6	10604600	10605200
MpH6	chr6	10605200	10607400
MpH2	chr6	10607400	10609000
MpI1	chr6	10609000	10609600
MpF1	chr6	10609600	10610200
MpI1	chr6	10610200	10611000
MpF1	chr6	10611000	10611400
MpF2	chr6	10611400	10613400
MpF1	chr6	10613400	10613800
MpI1	chr6	10613800	10615400
MpH1	chr6	10615400	10615600
MpH2	chr6	10615600	10616000
MpH1	chr6	10616000	10617000
MpH2	chr6	10617000	10618000
MpH1	chr6	10618000	10619400
MpH2	chr6	10619400	10620200
MpH1	chr6	10620200	10621200
MpH2	chr6	10621200	10622200
MpH1	chr6	10622200	10623200
MpH2	chr6	10623200	10623400
MpH1	chr6	10623400	10623600
MpH2	chr6	10623600	10624400
MpH1	chr6	10624400	10625400
MpH2	chr6	10625400	10626400
MpH1	chr6	10626400	10627000
MpH2	chr6	10627000	10627200
MpH1	chr6	10627200	10628000
MpH2	chr6	10628000	10628200
MpH1	chr6	10628200	10634200
MpH2	chr6	10634200	10635400
MpH5	chr6	10635400	10643600
MpH1	chr6	10643600	10644400
MpH2	chr6	10644400	10645800
MpH1	chr6	10645800	10647800
MpH2	chr6	10647800	10648400
MpH1	chr6	10648400	10649200
MpH2	chr6	10649200	10649400
MpH1	chr6	10649400	10650000
MpH2	chr6	10650000	10651000
MpH1	chr6	10651000	10651800
MpH2	chr6	10651800	10652400
MpH1	chr6	10652400	10653800
MpH2	chr6	10653800	10654000
MpH5	chr6	10654000	10654600
MpH2	chr6	10654600	10655000
MpH5	chr6	10655000	10662600
MpH1	chr6	10662600	10664600
MpH2	chr6	10664600	10665600
MpH1	chr6	10665600	10666600
MpH2	chr6	10666600	10667800
MpH1	chr6	10667800	10669200
MpH2	chr6	10669200	10670000
MpH5	chr6	10670000	10671200
MpH1	chr6	10671200	10674000
MpH2	chr6	10674000	10676800
MpI1	chr6	10676800	10678600
MpH2	chr6	10678600	10678800
MpH5	chr6	10678800	10680600
MpH2	chr6	10680600	10681400
MpH1	chr6	10681400	10682200
MpH2	chr6	10682200	10684600
MpH1	chr6	10684600	10685600
MpH2	chr6	10685600	10686000
MpH5	chr6	10686000	10689000
MpH1	chr6	10689000	10690800
MpH2	chr6	10690800	10691400
MpH1	chr6	10691400	10692800
MpH2	chr6	10692800	10693600
MpH1	chr6	10693600	10694400
MpH2	chr6	10694400	10695000
MpH1	chr6	10695000	10696400
MpH2	chr6	10696400	10697800
MpH1	chr6	10697800	10705800
MpH2	chr6	10705800	10706600
MpH1	chr6	10706600	10708000
MpH2	chr6	10708000	10709000
MpH1	chr6	10709000	10709400
MpH2	chr6	10709400	10710000
MpH1	chr6	10710000	10716400
MpH2	chr6	10716400	10717200
MpH1	chr6	10717200	10718400
MpH2	chr6	10718400	10718600
MpH1	chr6	10718600	10719600
MpH2	chr6	10719600	10720000
MpH1	chr6	10720000	10721400
MpH2	chr6	10721400	10721600
MpH1	chr6	10721600	10722200
MpH2	chr6	10722200	10725200
MpH1	chr6	10725200	10725400
MpH2	chr6	10725400	10726200
MpH1	chr6	10726200	10726400
MpH2	chr6	10726400	10726800
MpH1	chr6	10726800	10728200
MpH2	chr6	10728200	10729400
MpH1	chr6	10729400	10737000
MpH2	chr6	10737000	10739800
MpH1	chr6	10739800	10740000
MpH2	chr6	10740000	10742200
MpH1	chr6	10742200	10743000
MpH2	chr6	10743000	10743400
MpH1	chr6	10743400	10745000
MpH2	chr6	10745000	10746200
MpH1	chr6	10746200	10746800
MpH5	chr6	10746800	10749200
MpH1	chr6	10749200	10749600
MpI1	chr6	10749600	10750000
MpF1	chr6	10750000	10751400
MpI1	chr6	10751400	10752200
MpH2	chr6	10752200	10752800
MpH1	chr6	10752800	10753400
MpH2	chr6	10753400	10755600
MpH5	chr6	10755600	10765600
MpH2	chr6	10765600	10766800
MpI1	chr6	10766800	10767000
MpF1	chr6	10767000	10768400
MpI1	chr6	10768400	10769400
MpH6	chr6	10769400	10769600
MpH2	chr6	10769600	10769800
MpH6	chr6	10769800	10770200
MpI1	chr6	10770200	10771200
MpI2	chr6	10771200	10772200
MpI3	chr6	10772200	10772800
MpI2	chr6	10772800	10775200
MpE1	chr6	10775200	10775600
MpE3	chr6	10775600	10777800
MpE1	chr6	10777800	10778600
MpI3	chr6	10778600	10779200
MpI2	chr6	10779200	10780200
MpI3	chr6	10780200	10780600
MpE1	chr6	10780600	10781000
MpE3	chr6	10781000	10781800
MpE2	chr6	10781800	10782400
MpE3	chr6	10782400	10782600
MpE4	chr6	10782600	10783400
MpI2	chr6	10783400	10783600
MpE4	chr6	10783600	10784000
MpF2	chr6	10784000	10788600
MpE4	chr6	10788600	10789000
MpF2	chr6	10789000	10790000
MpE4	chr6	10790000	10792800
MpE1	chr6	10792800	10793800
MpF2	chr6	10793800	10794400
MpI2	chr6	10794400	10798400
MpE2	chr6	10798400	10800000
MpE1	chr6	10800000	10800200
MpI3	chr6	10800200	10801200
MpF2	chr6	10801200	10802000
MpE4	chr6	10802000	10802600
MpE2	chr6	10802600	10803200
MpE3	chr6	10803200	10804400
MpE1	chr6	10804400	10805800
MpI3	chr6	10805800	10806000
MpI2	chr6	10806000	10806800
MpI3	chr6	10806800	10807000
MpI2	chr6	10807000	10807800
MpH6	chr6	10807800	10808200
MpH4	chr6	10808200	10810400
MpH3	chr6	10810400	10815800
MpH5	chr6	10815800	10816400
MpH3	chr6	10816400	10817000
MpH4	chr6	10817000	10818600
MpH6	chr6	10818600	10819400
MpI2	chr6	10819400	10819800
MpI3	chr6	10819800	10820400
MpE1	chr6	10820400	10820600
MpE2	chr6	10820600	10826600
MpI2	chr6	10826600	10829200
MpH6	chr6	10829200	10829800
MpI2	chr6	10829800	10831400
MpF2	chr6	10831400	10832800
MpI3	chr6	10832800	10833600
MpE4	chr6	10833600	10834000
MpE2	chr6	10834000	10835400
MpE1	chr6	10835400	10835800
MpI3	chr6	10835800	10836000
MpI2	chr6	10836000	10836200
MpF2	chr6	10836200	10836400
MpI3	chr6	10836400	10837200
MpI2	chr6	10837200	10837800
MpH6	chr6	10837800	10838200
MpI2	chr6	10838200	10839200
MpI3	chr6	10839200	10839600
MpE1	chr6	10839600	10840800
MpE3	chr6	10840800	10841400
MpE2	chr6	10841400	10842200
MpE1	chr6	10842200	10842600
MpI3	chr6	10842600	10842800
MpE1	chr6	10842800	10844400
MpE4	chr6	10844400	10846600
MpI2	chr6	10846600	10846800
MpF2	chr6	10846800	10852200
MpI2	chr6	10852200	10852400
MpE4	chr6	10852400	10854600
MpE1	chr6	10854600	10855800
MpI3	chr6	10855800	10856800
MpI2	chr6	10856800	10857400
MpH6	chr6	10857400	10858000
MpH5	chr6	10858000	10858200
MpH3	chr6	10858200	10860800
MpH4	chr6	10860800	10862000
MpH3	chr6	10862000	10864600
MpH4	chr6	10864600	10866800
MpH6	chr6	10866800	10867200
MpH4	chr6	10867200	10867400
MpH6	chr6	10867400	10867800
MpH4	chr6	10867800	10868400
MpH6	chr6	10868400	10869400
MpH4	chr6	10869400	10873600
MpH6	chr6	10873600	10874000
MpI2	chr6	10874000	10874600
MpI3	chr6	10874600	10875000
MpI2	chr6	10875000	10875400
MpF2	chr6	10875400	10879000
MpI2	chr6	10879000	10879400
MpH6	chr6	10879400	10880200
MpH2	chr6	10880200	10881400
MpI1	chr6	10881400	10882400
MpF1	chr6	10882400	10882800
MpF2	chr6	10882800	10885200
MpI2	chr6	10885200	10885400
MpI3	chr6	10885400	10885800
MpF2	chr6	10885800	10886600
MpF1	chr6	10886600	10887200
MpF2	chr6	10887200	10888200
MpI3	chr6	10888200	10888400
MpI2	chr6	10888400	10889600
MpI3	chr6	10889600	10889800
MpI2	chr6	10889800	10891200
MpI3	chr6	10891200	10891400
MpI2	chr6	10891400	10892200
MpF2	chr6	10892200	10894600
MpI2	chr6	10894600	10897800
MpH6	chr6	10897800	10899000
MpI2	chr6	10899000	10901400
MpE4	chr6	10901400	10901800
MpI3	chr6	10901800	10902600
MpF2	chr6	10902600	10906600
MpI3	chr6	10906600	10907200
MpI2	chr6	10907200	10907800
MpE2	chr6	10907800	10909200
MpE1	chr6	10909200	10909800
MpI3	chr6	10909800	10910200
MpI2	chr6	10910200	10910400
MpF2	chr6	10910400	10911000
MpI2	chr6	10911000	10911400
MpI3	chr6	10911400	10911800
MpI2	chr6	10911800	10913600
MpI3	chr6	10913600	10914000
MpF2	chr6	10914000	10916200
MpI3	chr6	10916200	10916400
MpI2	chr6	10916400	10917200
MpH6	chr6	10917200	10917800
MpH4	chr6	10917800	10920600
MpH6	chr6	10920600	10922000
MpI2	chr6	10922000	10922800
MpE4	chr6	10922800	10923800
MpE2	chr6	10923800	10924200
MpE3	chr6	10924200	10927000
MpE2	chr6	10927000	10927400
MpE1	chr6	10927400	10927800
MpI3	chr6	10927800	10928800
MpE1	chr6	10928800	10929000
MpI2	chr6	10929000	10929200
MpH6	chr6	10929200	10929800
MpI2	chr6	10929800	10931200
MpH6	chr6	10931200	10932000
MpI2	chr6	10932000	10936000
MpH6	chr6	10936000	10936800
MpI2	chr6	10936800	10937400
MpE4	chr6	10937400	10939000
MpI2	chr6	10939000	10939600
MpF2	chr6	10939600	10943000
MpI2	chr6	10943000	10943400
MpF2	chr6	10943400	10945800
MpI2	chr6	10945800	10946200
MpF2	chr6	10946200	10947200
MpI2	chr6	10947200	10947800
MpF2	chr6	10947800	10948200
MpI2	chr6	10948200	10949600
MpI3	chr6	10949600	10949800
MpF2	chr6	10949800	10951600
MpI2	chr6	10951600	10953400
MpH6	chr6	10953400	10953800
MpH5	chr6	10953800	10954600
MpH3	chr6	10954600	10958200
MpH5	chr6	10958200	10959800
MpH6	chr6	10959800	10960400
MpH4	chr6	10960400	10961200
MpH6	chr6	10961200	10961800
MpH4	chr6	10961800	10963800
MpH6	chr6	10963800	10964600
MpH4	chr6	10964600	10966800
MpH3	chr6	10966800	10967400
MpH5	chr6	10967400	10969000
MpH3	chr6	10969000	10969600
MpH4	chr6	10969600	10972600
MpH3	chr6	10972600	10974800
MpH6	chr6	10974800	10976200
MpH4	chr6	10976200	10977400
MpH3	chr6	10977400	10980800
MpH4	chr6	10980800	10981800
MpH6	chr6	10981800	10983000
MpI2	chr6	10983000	10990200
MpI3	chr6	10990200	10990400
MpE1	chr6	10990400	10990600
MpE2	chr6	10990600	10992600
MpI2	chr6	10992600	11001400
MpF2	chr6	11001400	11003400
MpE4	chr6	11003400	11005600
MpF2	chr6	11005600	11008000
MpI2	chr6	11008000	11010800
MpF2	chr6	11010800	11012000
MpI2	chr6	11012000	11012600
MpF2	chr6	11012600	11014400
MpI2	chr6	11014400	11014800
MpH6	chr6	11014800	11017800
MpI2	chr6	11017800	11019200
MpF2	chr6	11019200	11025400
MpI2	chr6	11025400	11027000
MpF2	chr6	11027000	11030600
MpE1	chr6	11030600	11033400
MpF2	chr6	11033400	11037000
MpI2	chr6	11037000	11037800
MpH6	chr6	11037800	11038400
MpH4	chr6	11038400	11038600
MpH6	chr6	11038600	11039800
MpI2	chr6	11039800	11041000
MpH6	chr6	11041000	11041800
MpH4	chr6	11041800	11043000
MpH6	chr6	11043000	11044000
MpI2	chr6	11044000	11044600
MpI3	chr6	11044600	11045400
MpF2	chr6	11045400	11047600
MpI3	chr6	11047600	11047800
MpI2	chr6	11047800	11049200
MpH6	chr6	11049200	11050000
MpH4	chr6	11050000	11050800
MpH6	chr6	11050800	11052000
MpI2	chr6	11052000	11053000
MpE4	chr6	11053000	11053600
MpE3	chr6	11053600	11056400
MpE1	chr6	11056400	11057200
MpI3	chr6	11057200	11057600
MpI2	chr6	11057600	11059800
MpH6	chr6	11059800	11060600
MpH4	chr6	11060600	11061800
MpH6	chr6	11061800	11065800
MpI2	chr6	11065800	11067000
MpI3	chr6	11067000	11067200
MpI2	chr6	11067200	11071600
MpI3	chr6	11071600	11071800
MpE1	chr6	11071800	11072600
MpE2	chr6	11072600	11072800
MpE3	chr6	11072800	11091000
MpE4	chr6	11091000	11091800
MpI2	chr6	11091800	11092400
MpF2	chr6	11092400	11093600
MpI2	chr6	11093600	11094600
MpF2	chr6	11094600	11095000
MpI2	chr6	11095000	11096000
MpH6	chr6	11096000	11096800
MpI2	chr6	11096800	11100800
MpI3	chr6	11100800	11101000
MpI2	chr6	11101000	11101200
MpF2	chr6	11101200	11101800
MpI2	chr6	11101800	11104200
MpI3	chr6	11104200	11104400
MpI2	chr6	11104400	11104800
MpH6	chr6	11104800	11105400
MpI2	chr6	11105400	11106600
MpI3	chr6	11106600	11106800
MpE1	chr6	11106800	11107200
MpE2	chr6	11107200	11109000
MpI2	chr6	11109000	11109200
MpF2	chr6	11109200	11110000
MpI2	chr6	11110000	11110200
MpI3	chr6	11110200	11110400
MpF2	chr6	11110400	11112200
MpI2	chr6	11112200	11115800
MpF2	chr6	11115800	11120400
MpI2	chr6	11120400	11123800
MpE2	chr6	11123800	11128600
MpI2	chr6	11128600	11128800
MpI3	chr6	11128800	11129200
MpI2	chr6	11129200	11129600
MpI3	chr6	11129600	11129800
MpI2	chr6	11129800	11130000
MpI3	chr6	11130000	11130400
MpI2	chr6	11130400	11131600
MpI3	chr6	11131600	11131800
MpE4	chr6	11131800	11133000
MpE2	chr6	11133000	11135000
MpE1	chr6	11135000	11135600
MpI3	chr6	11135600	11136400
MpI2	chr6	11136400	11136600
MpE1	chr6	11136600	11136800
MpI3	chr6	11136800	11137200
MpI2	chr6	11137200	11138000
MpE1	chr6	11138000	11139200
MpE3	chr6	11139200	11141400
MpE4	chr6	11141400	11141800
MpE3	chr6	11141800	11142000
MpE4	chr6	11142000	11143600
MpI2	chr6	11143600	11145600
MpI3	chr6	11145600	11146000
MpE1	chr6	11146000	11146400
MpE2	chr6	11146400	11148200
MpE4	chr6	11148200	11148400
MpI2	chr6	11148400	11149200
MpH6	chr6	11149200	11150400
MpH4	chr6	11150400	11151400
MpH6	chr6	11151400	11155400
MpI1	chr6	11155400	11155600
MpI2	chr6	11155600	11156200
MpI1	chr6	11156200	11156800
MpF2	chr6	11156800	11159000
MpI2	chr6	11159000	11160800
MpH6	chr6	11160800	11163600
MpI2	chr6	11163600	11173000
MpE1	chr6	11173000	11173800
MpE2	chr6	11173800	11176000
MpE1	chr6	11176000	11176800
MpF2	chr6	11176800	11177400
MpI2	chr6	11177400	11177600
MpI3	chr6	11177600	11177800
MpI2	chr6	11177800	11179200
MpI3	chr6	11179200	11179800
MpE1	chr6	11179800	11181600
MpF2	chr6	11181600	11182000
MpI2	chr6	11182000	11182200
MpE4	chr6	11182200	11183600
MpE3	chr6	11183600	11186400
MpE2	chr6	11186400	11187600
MpE1	chr6	11187600	11188600
MpI3	chr6	11188600	11188800
MpI2	chr6	11188800	11192200
MpH6	chr6	11192200	11192800
MpH5	chr6	11192800	11194400
MpH6	chr6	11194400	11195800
MpI2	chr6	11195800	11196400
MpI3	chr6	11196400	11196800
MpI2	chr6	11196800	11197200
MpF2	chr6	11197200	11198400
MpI2	chr6	11198400	11198800
MpE2	chr6	11198800	11199400
MpE3	chr6	11199400	11200800
MpE2	chr6	11200800	11204200
MpE1	chr6	11204200	11204600
MpI3	chr6	11204600	11204800
MpE1	chr6	11204800	11205200
MpI2	chr6	11205200	11206400
MpE4	chr6	11206400	11209400
MpE3	chr6	11209400	11215600
MpE1	chr6	11215600	11216600
MpI3	chr6	11216600	11217000
MpI2	chr6	11217000	11218600
MpH6	chr6	11218600	11220400
MpI2	chr6	11220400	11223000
MpI3	chr6	11223000	11224800
MpI2	chr6	11224800	11225400
MpI3	chr6	11225400	11225800
MpE1	chr6	11225800	11226000
MpE2	chr6	11226000	11226400
MpE3	chr6	11226400	11234400
MpE2	chr6	11234400	11235600
MpE3	chr6	11235600	11236600
MpE2	chr6	11236600	11237400
MpE4	chr6	11237400	11237800
MpI2	chr6	11237800	11242400
MpH6	chr6	11242400	11245800
MpI2	chr6	11245800	11251000
MpI3	chr6	11251000	11251400
MpI2	chr6	11251400	11252200
MpI3	chr6	11252200	11252400
MpE1	chr6	11252400	11252800
MpE2	chr6	11252800	11259400
MpI2	chr6	11259400	11260000
MpI3	chr6	11260000	11260200
MpI2	chr6	11260200	11263000
MpE1	chr6	11263000	11263400
MpE2	chr6	11263400	11264800
MpE4	chr6	11264800	11266000
MpE3	chr6	11266000	11268600
MpE1	chr6	11268600	11269600
MpI2	chr6	11269600	11270400
MpH6	chr6	11270400	11271600
MpH4	chr6	11271600	11276800
MpH3	chr6	11276800	11278200
MpH4	chr6	11278200	11282200
MpH6	chr6	11282200	11282800
MpH4	chr6	11282800	11287800
MpH6	chr6	11287800	11288000
MpH4	chr6	11288000	11288200
MpH6	chr6	11288200	11288800
MpI2	chr6	11288800	11289000
MpI3	chr6	11289000	11289600
MpI2	chr6	11289600	11290600
MpI3	chr6	11290600	11291000
MpE1	chr6	11291000	11292400
MpE2	chr6	11292400	11292800
MpE3	chr6	11292800	11305000
MpE4	chr6	11305000	11307600
MpE3	chr6	11307600	11308400
MpE2	chr6	11308400	11308800
MpE4	chr6	11308800	11309600
MpE3	chr6	11309600	11311400
MpE2	chr6	11311400	11311800
MpE1	chr6	11311800	11312000
MpE3	chr6	11312000	11320000
MpE1	chr6	11320000	11321200
MpF2	chr6	11321200	11323200
MpI2	chr6	11323200	11324400
MpH6	chr6	11324400	11324800
MpH4	chr6	11324800	11327600
MpH3	chr6	11327600	11334400
MpH4	chr6	11334400	11336600
MpH6	chr6	11336600	11337200
MpH4	chr6	11337200	11339400
MpH3	chr6	11339400	11344400
MpH4	chr6	11344400	11345000
MpH3	chr6	11345000	11347200
MpH5	chr6	11347200	11347800
MpH3	chr6	11347800	11348400
MpH4	chr6	11348400	11352400
MpH6	chr6	11352400	11355600
MpI2	chr6	11355600	11356000
MpH6	chr6	11356000	11356200
MpI2	chr6	11356200	11358800
MpI3	chr6	11358800	11359000
MpF2	chr6	11359000	11360600
MpI2	chr6	11360600	11363600
MpH6	chr6	11363600	11365400
MpI2	chr6	11365400	11367800
MpI3	chr6	11367800	11368000
MpF2	chr6	11368000	11369600
MpI2	chr6	11369600	11373000
MpF2	chr6	11373000	11373800
MpI2	chr6	11373800	11376800
MpF2	chr6	11376800	11377400
MpI2	chr6	11377400	11378800
MpH6	chr6	11378800	11379400
MpI2	chr6	11379400	11386400
MpI3	chr6	11386400	11386800
MpI2	chr6	11386800	11387000
MpF2	chr6	11387000	11389000
MpF1	chr6	11389000	11392600
MpF2	chr6	11392600	11392800
MpI3	chr6	11392800	11393200
MpF2	chr6	11393200	11394800
MpI2	chr6	11394800	11396200
MpH6	chr6	11396200	11398000
MpI2	chr6	11398000	11399600
MpH6	chr6	11399600	11400400
MpI2	chr6	11400400	11405200
MpF2	chr6	11405200	11409400
MpI3	chr6	11409400	11410000
MpI2	chr6	11410000	11411400
MpI3	chr6	11411400	11411600
MpI2	chr6	11411600	11412000
MpH6	chr6	11412000	11413200
MpH5	chr6	11413200	11413800
MpH2	chr6	11413800	11414400
MpH5	chr6	11414400	11417400
MpH3	chr6	11417400	11422400
MpH4	chr6	11422400	11423800
MpH3	chr6	11423800	11428600
MpH5	chr6	11428600	11428800
MpH6	chr6	11428800	11429400
MpH5	chr6	11429400	11429600
MpH3	chr6	11429600	11430000
MpH6	chr6	11430000	11431600
MpI2	chr6	11431600	11432600
MpH6	chr6	11432600	11433200
MpH4	chr6	11433200	11433600
MpH5	chr6	11433600	11433800
MpH2	chr6	11433800	11436400
MpH1	chr6	11436400	11437200
MpH2	chr6	11437200	11437600
MpH5	chr6	11437600	11438400
MpH4	chr6	11438400	11442400
MpH3	chr6	11442400	11452800
MpH4	chr6	11452800	11453200
MpH3	chr6	11453200	11454400
MpH4	chr6	11454400	11454600
MpH3	chr6	11454600	11458000
MpH5	chr6	11458000	11463000
MpH6	chr6	11463000	11463400
MpH2	chr6	11463400	11463600
MpH5	chr6	11463600	11469000
MpH3	chr6	11469000	11473600
MpH4	chr6	11473600	11473800
MpH3	chr6	11473800	11474200
MpH4	chr6	11474200	11474800
MpH6	chr6	11474800	11476600
MpI2	chr6	11476600	11476800
MpE1	chr6	11476800	11477400
MpE2	chr6	11477400	11478000
MpE3	chr6	11478000	11480000
MpE4	chr6	11480000	11481200
MpE2	chr6	11481200	11481400
MpE3	chr6	11481400	11485000
MpE2	chr6	11485000	11485200
MpE1	chr6	11485200	11485800
MpI3	chr6	11485800	11486200
MpF2	chr6	11486200	11487000
MpI2	chr6	11487000	11488200
MpF2	chr6	11488200	11488600
MpI2	chr6	11488600	11490000
MpF2	chr6	11490000	11490200
MpI3	chr6	11490200	11490600
MpI2	chr6	11490600	11491000
MpH6	chr6	11491000	11494000
MpH5	chr6	11494000	11494600
MpH3	chr6	11494600	11496400
MpH5	chr6	11496400	11496600
MpH6	chr6	11496600	11497400
MpH4	chr6	11497400	11497600
MpH6	chr6	11497600	11499400
MpH4	chr6	11499400	11499800
MpH3	chr6	11499800	11501600
MpH5	chr6	11501600	11508200
MpH3	chr6	11508200	11509400
MpH4	chr6	11509400	11509800
MpH6	chr6	11509800	11510600
MpH4	chr6	11510600	11511000
MpH3	chr6	11511000	11512600
MpH4	chr6	11512600	11513200
MpH6	chr6	11513200	11515000
MpI2	chr6	11515000	11515600
MpI3	chr6	11515600	11515800
MpE1	chr6	11515800	11516800
MpE2	chr6	11516800	11517000
MpE3	chr6	11517000	11519800
MpE4	chr6	11519800	11521000
MpI3	chr6	11521000	11521400
MpF2	chr6	11521400	11525000
MpI3	chr6	11525000	11525200
MpI2	chr6	11525200	11525600
MpH6	chr6	11525600	11526000
MpH4	chr6	11526000	11530400
MpH6	chr6	11530400	11531800
MpH4	chr6	11531800	11532000
MpH6	chr6	11532000	11533800
MpI2	chr6	11533800	11535000
MpI3	chr6	11535000	11535200
MpE1	chr6	11535200	11536200
MpE3	chr6	11536200	11537400
MpE4	chr6	11537400	11539600
MpE3	chr6	11539600	11543600
MpE2	chr6	11543600	11543800
MpE1	chr6	11543800	11544200
MpI3	chr6	11544200	11545000
MpI2	chr6	11545000	11546600
MpF2	chr6	11546600	11547000
MpI3	chr6	11547000	11547200
MpI2	chr6	11547200	11550600
MpE1	chr6	11550600	11551000
MpI3	chr6	11551000	11551800
MpE1	chr6	11551800	11552000
MpE3	chr6	11552000	11557400
MpE2	chr6	11557400	11563200
MpE3	chr6	11563200	11564000
MpE2	chr6	11564000	11565400
MpI2	chr6	11565400	11567200
MpH6	chr6	11567200	11567600
MpH4	chr6	11567600	11568400
MpH6	chr6	11568400	11568800
MpH4	chr6	11568800	11572800
MpH6	chr6	11572800	11574000
MpI2	chr6	11574000	11574600
MpH6	chr6	11574600	11575600
MpI2	chr6	11575600	11576600
MpE4	chr6	11576600	11576800
MpF2	chr6	11576800	11580800
MpE4	chr6	11580800	11581600
MpI2	chr6	11581600	11582000
MpH6	chr6	11582000	11582400
MpH4	chr6	11582400	11584800
MpH3	chr6	11584800	11588200
MpH4	chr6	11588200	11589000
MpH6	chr6	11589000	11589400
MpH4	chr6	11589400	11590400
MpH3	chr6	11590400	11591800
MpH5	chr6	11591800	11593200
MpH3	chr6	11593200	11598400
MpH5	chr6	11598400	11599200
MpH3	chr6	11599200	11603600
MpH4	chr6	11603600	11604400
MpH5	chr6	11604400	11605800
MpH6	chr6	11605800	11606200
MpI2	chr6	11606200	11606600
MpF2	chr6	11606600	11609800
MpE4	chr6	11609800	11610200
MpF2	chr6	11610200	11610400
MpI2	chr6	11610400	11610800
MpF2	chr6	11610800	11613000
MpI2	chr6	11613000	11613600
MpI3	chr6	11613600	11613800
MpI2	chr6	11613800	11614400
MpI3	chr6	11614400	11614600
MpI2	chr6	11614600	11614800
MpI3	chr6	11614800	11615000
MpI2	chr6	11615000	11615200
MpI3	chr6	11615200	11615600
MpE1	chr6	11615600	11615800
MpE2	chr6	11615800	11618400
MpE1	chr6	11618400	11618600
MpI3	chr6	11618600	11618800
MpE1	chr6	11618800	11619000
MpI3	chr6	11619000	11619200
MpI2	chr6	11619200	11619600
MpF2	chr6	11619600	11620800
MpI2	chr6	11620800	11625600
MpH6	chr6	11625600	11626200
MpI2	chr6	11626200	11628800
MpH6	chr6	11628800	11629400
MpI2	chr6	11629400	11635800
MpF2	chr6	11635800	11636800
MpI2	chr6	11636800	11642000
MpI3	chr6	11642000	11642400
MpE1	chr6	11642400	11644000
MpI3	chr6	11644000	11644200
MpI2	chr6	11644200	11644600
MpH6	chr6	11644600	11645000
MpH4	chr6	11645000	11646000
MpH3	chr6	11646000	11649200
MpH4	chr6	11649200	11650200
MpH3	chr6	11650200	11653400
MpH5	chr6	11653400	11654000
MpH3	chr6	11654000	11654200
MpH4	chr6	11654200	11656200
MpH6	chr6	11656200	11657200
MpH4	chr6	11657200	11657400
MpH3	chr6	11657400	11659000
MpH4	chr6	11659000	11661800
MpH6	chr6	11661800	11663000
MpI2	chr6	11663000	11664000
MpF2	chr6	11664000	11664200
MpI2	chr6	11664200	11664600
MpF2	chr6	11664600	11666400
MpE1	chr6	11666400	11667000
MpI3	chr6	11667000	11667200
MpE1	chr6	11667200	11668200
MpE3	chr6	11668200	11670800
MpE1	chr6	11670800	11673200
MpF2	chr6	11673200	11673800
MpI3	chr6	11673800	11674600
MpI2	chr6	11674600	11675000
MpH6	chr6	11675000	11676000
MpH4	chr6	11676000	11676600
MpH3	chr6	11676600	11677600
MpH4	chr6	11677600	11677800
MpH6	chr6	11677800	11679000
MpI2	chr6	11679000	11680400
MpH6	chr6	11680400	11681200
MpH4	chr6	11681200	11683000
MpH6	chr6	11683000	11684800
MpI2	chr6	11684800	11685000
MpI3	chr6	11685000	11685200
MpE1	chr6	11685200	11686400
MpE3	chr6	11686400	11687800
MpE4	chr6	11687800	11688000
MpF2	chr6	11688000	11688800
MpI2	chr6	11688800	11690000
MpH6	chr6	11690000	11693400
MpI2	chr6	11693400	11695600
MpE4	chr6	11695600	11696200
MpE3	chr6	11696200	11701400
MpE1	chr6	11701400	11702400
MpI3	chr6	11702400	11702600
MpI2	chr6	11702600	11703000
MpE4	chr6	11703000	11704000
MpE2	chr6	11704000	11707800
MpI2	chr6	11707800	11708600
MpF2	chr6	11708600	11712000
MpI2	chr6	11712000	11712200
MpF2	chr6	11712200	11712600
MpI2	chr6	11712600	11717800
MpH6	chr6	11717800	11718200
MpI2	chr6	11718200	11721200
MpF2	chr6	11721200	11723000
MpI2	chr6	11723000	11728800
MpI3	chr6	11728800	11729400
MpF2	chr6	11729400	11730000
MpE4	chr6	11730000	11730200
MpE2	chr6	11730200	11732800
MpE1	chr6	11732800	11733400
MpI3	chr6	11733400	11734000
MpI2	chr6	11734000	11739400
MpF2	chr6	11739400	11740000
MpI2	chr6	11740000	11745200
MpH6	chr6	11745200	11745800
MpI2	chr6	11745800	11746600
MpF2	chr6	11746600	11748200
MpI3	chr6	11748200	11748600
MpE1	chr6	11748600	11749400
MpE3	chr6	11749400	11758200
MpE4	chr6	11758200	11759000
MpI2	chr6	11759000	11760600
MpI3	chr6	11760600	11760800
MpI2	chr6	11760800	11762200
MpF2	chr6	11762200	11765000
MpF1	chr6	11765000	11765800
MpF2	chr6	11765800	11767600
MpI2	chr6	11767600	11768000
MpH6	chr6	11768000	11770200
MpH5	chr6	11770200	11775000
MpH3	chr6	11775000	11780000
MpH4	chr6	11780000	11780800
MpH5	chr6	11780800	11781600
MpH6	chr6	11781600	11782600
MpH5	chr6	11782600	11783200
MpH6	chr6	11783200	11783600
MpI2	chr6	11783600	11786200
MpF2	chr6	11786200	11788200
MpI3	chr6	11788200	11788400
MpI2	chr6	11788400	11789000
MpH6	chr6	11789000	11791800
MpH4	chr6	11791800	11792200
MpH6	chr6	11792200	11794200
MpH4	chr6	11794200	11794800
MpH6	chr6	11794800	11795400
MpI2	chr6	11795400	11796600
MpI3	chr6	11796600	11796800
MpI2	chr6	11796800	11800200
MpI3	chr6	11800200	11800600
MpE1	chr6	11800600	11801200
MpE2	chr6	11801200	11801800
MpE4	chr6	11801800	11802000
MpE3	chr6	11802000	11813000
MpE4	chr6	11813000	11814600
MpE3	chr6	11814600	11815000
MpE2	chr6	11815000	11816400
MpE1	chr6	11816400	11817200
MpI3	chr6	11817200	11817800
MpE1	chr6	11817800	11818200
MpI2	chr6	11818200	11819200
MpH6	chr6	11819200	11819600
MpH5	chr6	11819600	11819800
MpH4	chr6	11819800	11820000
MpH3	chr6	11820000	11823000
MpH5	chr6	11823000	11823600
MpH6	chr6	11823600	11824600
MpH4	chr6	11824600	11824800
MpH6	chr6	11824800	11826200
MpH4	chr6	11826200	11827600
MpH6	chr6	11827600	11828000
MpI2	chr6	11828000	11828600
MpF2	chr6	11828600	11830400
MpE4	chr6	11830400	11831400
MpE3	chr6	11831400	11834800
MpE2	chr6	11834800	11835600
MpE1	chr6	11835600	11836800
MpI3	chr6	11836800	11837600
MpI2	chr6	11837600	11838000
MpE4	chr6	11838000	11838600
MpE3	chr6	11838600	11839000
MpE2	chr6	11839000	11840200
MpE3	chr6	11840200	11844000
MpE1	chr6	11844000	11844800
MpI3	chr6	11844800	11845200
MpI2	chr6	11845200	11845800
MpE4	chr6	11845800	11847400
MpE3	chr6	11847400	11850600
MpE1	chr6	11850600	11852000
MpI3	chr6	11852000	11852200
MpI2	chr6	11852200	11854800
MpH6	chr6	11854800	11855400
MpH4	chr6	11855400	11855800
MpH6	chr6	11855800	11859800
MpI2	chr6	11859800	11860200
MpI3	chr6	11860200	11860600
MpF2	chr6	11860600	11861200
MpE1	chr6	11861200	11862600
MpE4	chr6	11862600	11864200
MpE3	chr6	11864200	11867400
MpE4	chr6	11867400	11868000
MpE3	chr6	11868000	11875400
MpE4	chr6	11875400	11877400
MpE1	chr6	11877400	11878000
MpI3	chr6	11878000	11878200
MpF2	chr6	11878200	11878400
MpI2	chr6	11878400	11879400
MpH6	chr6	11879400	11880200
MpH4	chr6	11880200	11882000
MpH6	chr6	11882000	11884800
MpH4	chr6	11884800	11885000
MpI2	chr6	11885000	11885200
MpI3	chr6	11885200	11885600
MpE1	chr6	11885600	11886600
MpE3	chr6	11886600	11892400
MpE4	chr6	11892400	11894000
MpE1	chr6	11894000	11895000
MpE3	chr6	11895000	11897000
MpE4	chr6	11897000	11898400
MpF2	chr6	11898400	11902600
MpI2	chr6	11902600	11904200
MpI3	chr6	11904200	11905200
MpI2	chr6	11905200	11905600
MpH6	chr6	11905600	11906600
MpH5	chr6	11906600	11907200
MpH6	chr6	11907200	11907800
MpI2	chr6	11907800	11908600
MpE4	chr6	11908600	11909400
MpE3	chr6	11909400	11909800
MpE2	chr6	11909800	11911600
MpE3	chr6	11911600	11914800
MpE1	chr6	11914800	11916400
MpI3	chr6	11916400	11916600
MpI2	chr6	11916600	11917200
MpE4	chr6	11917200	11917400
MpE2	chr6	11917400	11917600
MpE3	chr6	11917600	11918400
MpE1	chr6	11918400	11919800
MpI3	chr6	11919800	11920000
MpI2	chr6	11920000	11921600
MpE4	chr6	11921600	11922400
MpE3	chr6	11922400	11922800
MpE4	chr6	11922800	11923000
MpE3	chr6	11923000	11929200
MpE4	chr6	11929200	11930000
MpE3	chr6	11930000	11930400
MpE1	chr6	11930400	11931800
MpI3	chr6	11931800	11932000
MpH4	chr6	11932000	11932400
MpH5	chr6	11932400	11934400
MpH3	chr6	11934400	11934800
MpH4	chr6	11934800	11937600
MpH3	chr6	11937600	11939000
MpH4	chr6	11939000	11941000
MpH3	chr6	11941000	11946200
MpH6	chr6	11946200	11946400
MpI2	chr6	11946400	11946600
MpI3	chr6	11946600	11947200
MpE1	chr6	11947200	11948000
MpE3	chr6	11948000	11952200
MpE4	chr6	11952200	11952600
MpI2	chr6	11952600	11955800
MpF2	chr6	11955800	11956400
MpI2	chr6	11956400	11956800
MpF2	chr6	11956800	11958000
MpI3	chr6	11958000	11958400
MpE1	chr6	11958400	11961600
MpI3	chr6	11961600	11962000
MpI2	chr6	11962000	11962800
MpI3	chr6	11962800	11963200
MpE1	chr6	11963200	11964000
MpE2	chr6	11964000	11965800
MpI2	chr6	11965800	11968200
MpH6	chr6	11968200	11969000
MpH4	chr6	11969000	11971400
MpH3	chr6	11971400	11972400
MpH4	chr6	11972400	11975000
MpH3	chr6	11975000	11975600
MpH4	chr6	11975600	11976800
MpH3	chr6	11976800	11978000
MpH4	chr6	11978000	11978600
MpH6	chr6	11978600	11980200
MpI2	chr6	11980200	11988600
MpI3	chr6	11988600	11988800
MpE1	chr6	11988800	11990800
MpI3	chr6	11990800	11991000
MpI2	chr6	11991000	11993400
MpH6	chr6	11993400	11994000
MpH5	chr6	11994000	11994600
MpH3	chr6	11994600	12000000
MpH5	chr6	12000000	12000200
MpH6	chr6	12000200	12004600
MpI2	chr6	12004600	12004800
MpI3	chr6	12004800	12005000
MpI2	chr6	12005000	12007000
MpH6	chr6	12007000	12008800
MpH5	chr6	12008800	12009000
MpH3	chr6	12009000	12012400
MpH4	chr6	12012400	12012800
MpH6	chr6	12012800	12013400
MpH4	chr6	12013400	12014800
MpH3	chr6	12014800	12017000
MpH5	chr6	12017000	12019400
MpH3	chr6	12019400	12021400
MpH5	chr6	12021400	12022400
MpH3	chr6	12022400	12024000
MpH5	chr6	12024000	12024800
MpH3	chr6	12024800	12031400
MpH5	chr6	12031400	12032800
MpH3	chr6	12032800	12033400
MpH5	chr6	12033400	12034000
MpH3	chr6	12034000	12034800
MpH4	chr6	12034800	12035200
MpH5	chr6	12035200	12035400
MpH3	chr6	12035400	12036400
MpH5	chr6	12036400	12037200
MpH3	chr6	12037200	12037800
MpH5	chr6	12037800	12040800
MpH3	chr6	12040800	12043600
MpH4	chr6	12043600	12045600
MpH3	chr6	12045600	12046800
MpH5	chr6	12046800	12048200
MpH3	chr6	12048200	12048400
MpH5	chr6	12048400	12048600
MpH4	chr6	12048600	12050800
MpH3	chr6	12050800	12054000
MpH5	chr6	12054000	12057200
MpH2	chr6	12057200	12058000
MpH5	chr6	12058000	12061200
MpH3	chr6	12061200	12062800
MpH5	chr6	12062800	12063200
MpH3	chr6	12063200	12064000
MpH5	chr6	12064000	12068600
MpH6	chr6	12068600	12069000
MpH4	chr6	12069000	12070600
MpH6	chr6	12070600	12070800
MpH5	chr6	12070800	12073800
MpH3	chr6	12073800	12077200
MpH5	chr6	12077200	12077400
MpH6	chr6	12077400	12078000
MpH4	chr6	12078000	12079600
MpH3	chr6	12079600	12080000
MpH5	chr6	12080000	12081400
MpH3	chr6	12081400	12083600
MpH5	chr6	12083600	12097200
MpH4	chr6	12097200	12097600
MpH3	chr6	12097600	12099600
MpH5	chr6	12099600	12102200
MpH3	chr6	12102200	12102800
MpH4	chr6	12102800	12103200
MpH3	chr6	12103200	12105200
MpH5	chr6	12105200	12106800
MpH3	chr6	12106800	12107200
MpH5	chr6	12107200	12108000
MpH6	chr6	12108000	12108600
MpH5	chr6	12108600	12129400
MpH3	chr6	12129400	12130600
MpH4	chr6	12130600	12130800
MpH6	chr6	12130800	12132200
MpH5	chr6	12132200	12133000
MpH3	chr6	12133000	12134200
MpH5	chr6	12134200	12139000
MpH3	chr6	12139000	12142200
MpH5	chr6	12142200	12142800
MpH2	chr6	12142800	12144800
MpH5	chr6	12144800	12147200
MpH3	chr6	12147200	12149200
MpH5	chr6	12149200	12151000
MpH3	chr6	12151000	12152000
MpH5	chr6	12152000	12152600
MpH3	chr6	12152600	12153200
MpH5	chr6	12153200	12155400
MpH3	chr6	12155400	12156600
MpH5	chr6	12156600	12159600
MpH3	chr6	12159600	12160400
MpH4	chr6	12160400	12163000
MpH5	chr6	12163000	12164000
MpH3	chr6	12164000	12173600
MpH4	chr6	12173600	12174800
MpH3	chr6	12174800	12175400
MpH5	chr6	12175400	12176400
MpH3	chr6	12176400	12179400
MpH4	chr6	12179400	12181600
MpH3	chr6	12181600	12183200
MpH5	chr6	12183200	12183800
MpH3	chr6	12183800	12184600
MpH4	chr6	12184600	12184800
MpH6	chr6	12184800	12185600
MpI2	chr6	12185600	12186800
MpI3	chr6	12186800	12187000
MpE1	chr6	12187000	12188200
MpF2	chr6	12188200	12190200
MpI2	chr6	12190200	12193400
MpI3	chr6	12193400	12193600
MpI2	chr6	12193600	12197200
MpF2	chr6	12197200	12198400
MpI2	chr6	12198400	12198600
MpE4	chr6	12198600	12199200
MpE2	chr6	12199200	12202800
MpE1	chr6	12202800	12203400
MpI2	chr6	12203400	12204600
MpH6	chr6	12204600	12205000
MpH4	chr6	12205000	12206200
MpH3	chr6	12206200	12208000
MpH5	chr6	12208000	12208800
MpH3	chr6	12208800	12211200
MpH4	chr6	12211200	12212200
MpH3	chr6	12212200	12215600
MpH5	chr6	12215600	12225400
MpH6	chr6	12225400	12227000
MpI2	chr6	12227000	12227600
MpI3	chr6	12227600	12228000
MpI2	chr6	12228000	12229800
MpI3	chr6	12229800	12230000
MpE1	chr6	12230000	12230800
MpE2	chr6	12230800	12234800
MpE4	chr6	12234800	12235000
MpI2	chr6	12235000	12235800
MpF2	chr6	12235800	12237400
MpI2	chr6	12237400	12237600
MpE4	chr6	12237600	12237800
MpI2	chr6	12237800	12242000
MpF2	chr6	12242000	12242600
MpE1	chr6	12242600	12243800
MpE4	chr6	12243800	12246200
MpF2	chr6	12246200	12249200
MpI2	chr6	12249200	12254800
MpH6	chr6	12254800	12255400
MpI2	chr6	12255400	12257200
MpI3	chr6	12257200	12257400
MpI2	chr6	12257400	12257800
MpE1	chr6	12257800	12258800
MpE3	chr6	12258800	12264200
MpE2	chr6	12264200	12265200
MpE4	chr6	12265200	12265800
MpI3	chr6	12265800	12266000
MpI2	chr6	12266000	12267000
MpH6	chr6	12267000	12267400
MpH5	chr6	12267400	12267800
MpH3	chr6	12267800	12269800
MpH4	chr6	12269800	12270600
MpH6	chr6	12270600	12271000
MpI2	chr6	12271000	12272400
MpI3	chr6	12272400	12273800
MpF2	chr6	12273800	12274400
MpI2	chr6	12274400	12275000
MpI3	chr6	12275000	12275400
MpE1	chr6	12275400	12276000
MpE3	chr6	12276000	12280200
MpE4	chr6	12280200	12281600
MpI2	chr6	12281600	12281800
MpH6	chr6	12281800	12282400
MpI2	chr6	12282400	12284600
MpF2	chr6	12284600	12287200
MpI3	chr6	12287200	12287600
MpF2	chr6	12287600	12287800
MpE4	chr6	12287800	12288200
MpF2	chr6	12288200	12290600
MpI2	chr6	12290600	12291600
MpF2	chr6	12291600	12293200
MpI2	chr6	12293200	12293600
MpH6	chr6	12293600	12294400
MpH4	chr6	12294400	12294600
MpH5	chr6	12294600	12295400
MpH3	chr6	12295400	12297000
MpH4	chr6	12297000	12297800
MpH6	chr6	12297800	12300400
MpI2	chr6	12300400	12302600
MpE4	chr6	12302600	12303600
MpE3	chr6	12303600	12307600
MpE4	chr6	12307600	12309200
MpF2	chr6	12309200	12310200
MpF1	chr6	12310200	12312000
MpF2	chr6	12312000	12314600
MpI2	chr6	12314600	12327400
MpF2	chr6	12327400	12332600
MpI2	chr6	12332600	12333600
MpE2	chr6	12333600	12333800
MpI3	chr6	12333800	12334000
MpI2	chr6	12334000	12335600
MpH6	chr6	12335600	12336000
MpH5	chr6	12336000	12337400
MpH3	chr6	12337400	12339400
MpH5	chr6	12339400	12345800
MpH3	chr6	12345800	12347000
MpH4	chr6	12347000	12348000
MpH6	chr6	12348000	12349200
MpH5	chr6	12349200	12355800
MpH3	chr6	12355800	12357200
MpH4	chr6	12357200	12357600
MpH3	chr6	12357600	12358400
MpH4	chr6	12358400	12359000
MpH6	chr6	12359000	12360000
MpI2	chr6	12360000	12361200
MpI3	chr6	12361200	12361400
MpI2	chr6	12361400	12361600
MpI3	chr6	12361600	12361800
MpI2	chr6	12361800	12362400
MpF2	chr6	12362400	12363800
MpI2	chr6	12363800	12364400
MpH6	chr6	12364400	12365000
MpH4	chr6	12365000	12367400
MpH3	chr6	12367400	12368200
MpH5	chr6	12368200	12370200
MpH3	chr6	12370200	12370600
MpH4	chr6	12370600	12371600
MpH6	chr6	12371600	12372600
MpI2	chr6	12372600	12372800
MpI3	chr6	12372800	12373000
MpE1	chr6	12373000	12373800
MpE2	chr6	12373800	12375000
MpI2	chr6	12375000	12376600
MpI3	chr6	12376600	12377000
MpE1	chr6	12377000	12378000
MpE3	chr6	12378000	12381400
MpE4	chr6	12381400	12382400
MpI2	chr6	12382400	12384200
MpH6	chr6	12384200	12384800
MpH4	chr6	12384800	12385000
MpH6	chr6	12385000	12385200
MpH4	chr6	12385200	12386200
MpH3	chr6	12386200	12390200
MpH4	chr6	12390200	12391000
MpH5	chr6	12391000	12392000
MpH3	chr6	12392000	12402200
MpH4	chr6	12402200	12404000
MpH6	chr6	12404000	12406400
MpI2	chr6	12406400	12407000
MpI3	chr6	12407000	12407200
MpI2	chr6	12407200	12407800
MpF2	chr6	12407800	12412200
MpI2	chr6	12412200	12413000
MpI3	chr6	12413000	12413400
MpF2	chr6	12413400	12415400
MpF1	chr6	12415400	12416000
MpI1	chr6	12416000	12417400
MpF1	chr6	12417400	12420200
MpI1	chr6	12420200	12420600
MpF2	chr6	12420600	12421400
MpI2	chr6	12421400	12422400
MpH6	chr6	12422400	12423000
MpI2	chr6	12423000	12423600
MpI1	chr6	12423600	12424000
MpF1	chr6	12424000	12425800
MpF2	chr6	12425800	12428400
MpI2	chr6	12428400	12430000
MpH6	chr6	12430000	12431000
MpI2	chr6	12431000	12433400
MpH6	chr6	12433400	12433800
MpI2	chr6	12433800	12434200
MpI3	chr6	12434200	12434400
MpE1	chr6	12434400	12435200
MpE2	chr6	12435200	12435800
MpE3	chr6	12435800	12436800
MpE4	chr6	12436800	12437000
MpI2	chr6	12437000	12437800
MpH6	chr6	12437800	12441400
MpI2	chr6	12441400	12442200
MpI3	chr6	12442200	12442600
MpE1	chr6	12442600	12443200
MpF2	chr6	12443200	12444800
MpE1	chr6	12444800	12445000
MpI3	chr6	12445000	12445400
MpI2	chr6	12445400	12446400
MpF2	chr6	12446400	12449000
MpE4	chr6	12449000	12451200
MpE3	chr6	12451200	12454200
MpE1	chr6	12454200	12455200
MpI3	chr6	12455200	12455600
MpE2	chr6	12455600	12456600
MpE1	chr6	12456600	12457400
MpI3	chr6	12457400	12458200
MpI2	chr6	12458200	12459400
MpI3	chr6	12459400	12459600
MpI2	chr6	12459600	12460800
MpH6	chr6	12460800	12461600
MpH4	chr6	12461600	12462400
MpH3	chr6	12462400	12464600
MpH5	chr6	12464600	12465000
MpH6	chr6	12465000	12465200
MpH5	chr6	12465200	12465600
MpH6	chr6	12465600	12466600
MpH4	chr6	12466600	12467800
MpH6	chr6	12467800	12468200
MpI2	chr6	12468200	12468800
MpI3	chr6	12468800	12469000
MpF2	chr6	12469000	12472000
MpI3	chr6	12472000	12472200
MpE1	chr6	12472200	12472400
MpI3	chr6	12472400	12472600
MpE1	chr6	12472600	12473800
MpF2	chr6	12473800	12474800
MpE4	chr6	12474800	12476200
MpE3	chr6	12476200	12478800
MpE1	chr6	12478800	12481200
MpF2	chr6	12481200	12482200
MpI2	chr6	12482200	12483000
MpI3	chr6	12483000	12483200
MpI2	chr6	12483200	12485200
MpF2	chr6	12485200	12488200
MpE1	chr6	12488200	12489800
MpE3	chr6	12489800	12492200
MpE4	chr6	12492200	12492400
MpE3	chr6	12492400	12492800
MpE4	chr6	12492800	12494400
MpF2	chr6	12494400	12496600
MpI2	chr6	12496600	12499800
MpF2	chr6	12499800	12500200
MpI2	chr6	12500200	12500800
MpF2	chr6	12500800	12506200
MpI2	chr6	12506200	12506400
MpI3	chr6	12506400	12506800
MpI2	chr6	12506800	12508200
MpE4	chr6	12508200	12508400
MpE3	chr6	12508400	12511000
MpE2	chr6	12511000	12511400
MpE3	chr6	12511400	12512600
MpE2	chr6	12512600	12513000
MpE1	chr6	12513000	12513400
MpI3	chr6	12513400	12513800
MpI2	chr6	12513800	12514200
MpH6	chr6	12514200	12515800
MpH4	chr6	12515800	12521200
MpH3	chr6	12521200	12523400
MpH4	chr6	12523400	12523800
MpH3	chr6	12523800	12526200
MpH4	chr6	12526200	12527000
MpH3	chr6	12527000	12527400
MpH4	chr6	12527400	12529800
MpH3	chr6	12529800	12532400
MpH5	chr6	12532400	12532600
MpH6	chr6	12532600	12535200
MpI2	chr6	12535200	12536000
MpH6	chr6	12536000	12537400
MpH4	chr6	12537400	12539200
MpH6	chr6	12539200	12539600
MpI2	chr6	12539600	12540200
MpI3	chr6	12540200	12540400
MpE1	chr6	12540400	12541000
MpE3	chr6	12541000	12541800
MpE4	chr6	12541800	12544600
MpE3	chr6	12544600	12550000
MpE4	chr6	12550000	12550400
MpI2	chr6	12550400	12551400
MpH6	chr6	12551400	12553400
MpI2	chr6	12553400	12553800
MpF2	chr6	12553800	12555800
MpE4	chr6	12555800	12556600
MpF2	chr6	12556600	12559200
MpI2	chr6	12559200	12561800
MpH6	chr6	12561800	12564200
MpH2	chr6	12564200	12564600
MpH1	chr6	12564600	12565800
MpH2	chr6	12565800	12567600
MpI1	chr6	12567600	12572000
MpF1	chr6	12572000	12572200
MpF2	chr6	12572200	12573200
MpI2	chr6	12573200	12573400
MpI1	chr6	12573400	12574000
MpF1	chr6	12574000	12574800
MpI1	chr6	12574800	12575200
MpH2	chr6	12575200	12580200
MpH1	chr6	12580200	12581000
MpH2	chr6	12581000	12583400
MpI1	chr6	12583400	12585200
MpF2	chr6	12585200	12587000
MpI2	chr6	12587000	12588000
MpI1	chr6	12588000	12593600
MpF1	chr6	12593600	12594600
MpF2	chr6	12594600	12595800
MpF1	chr6	12595800	12597400
MpI1	chr6	12597400	12597800
MpF1	chr6	12597800	12599400
MpI1	chr6	12599400	12603800
MpH2	chr6	12603800	12604400
MpI1	chr6	12604400	12612800
MpF1	chr6	12612800	12616200
MpI1	chr6	12616200	12617000
MpF1	chr6	12617000	12618400
MpI1	chr6	12618400	12620600
MpF1	chr6	12620600	12621200
MpI1	chr6	12621200	12623000
MpH2	chr6	12623000	12623400
MpH1	chr6	12623400	12623800
MpH2	chr6	12623800	12624000
MpI1	chr6	12624000	12624800
MpH1	chr6	12624800	12625400
MpI1	chr6	12625400	12632000
MpF1	chr6	12632000	12636000
MpI1	chr6	12636000	12636400
MpF1	chr6	12636400	12636800
MpF2	chr6	12636800	12638600
MpI1	chr6	12638600	12640400
MpI2	chr6	12640400	12641200
MpF2	chr6	12641200	12642000
MpE4	chr6	12642000	12642800
MpE3	chr6	12642800	12643600
MpE1	chr6	12643600	12645400
MpI3	chr6	12645400	12645800
MpI2	chr6	12645800	12646600
MpI3	chr6	12646600	12647000
MpI2	chr6	12647000	12648200
MpE4	chr6	12648200	12649000
MpE3	chr6	12649000	12650600
MpE1	chr6	12650600	12651200
MpI3	chr6	12651200	12651800
MpI2	chr6	12651800	12652400
MpH6	chr6	12652400	12652800
MpH4	chr6	12652800	12654200
MpH6	chr6	12654200	12654800
MpI2	chr6	12654800	12655800
MpE4	chr6	12655800	12656600
MpE2	chr6	12656600	12657000
MpE3	chr6	12657000	12663800
MpE1	chr6	12663800	12664600
MpI3	chr6	12664600	12665000
MpI2	chr6	12665000	12665800
MpH6	chr6	12665800	12666600
MpH4	chr6	12666600	12668600
MpH3	chr6	12668600	12670600
MpH4	chr6	12670600	12674200
MpH3	chr6	12674200	12675000
MpH5	chr6	12675000	12676000
MpH3	chr6	12676000	12677600
MpH5	chr6	12677600	12679200
MpH6	chr6	12679200	12680400
MpI2	chr6	12680400	12681800
MpH6	chr6	12681800	12683800
MpI2	chr6	12683800	12685400
MpF2	chr6	12685400	12688200
MpI3	chr6	12688200	12688400
MpI2	chr6	12688400	12691400
MpE4	chr6	12691400	12694600
MpE3	chr6	12694600	12695000
MpE4	chr6	12695000	12699000
MpE3	chr6	12699000	12700600
MpE1	chr6	12700600	12701800
MpI3	chr6	12701800	12702600
MpI2	chr6	12702600	12705200
MpI3	chr6	12705200	12705400
MpF2	chr6	12705400	12706000
MpE1	chr6	12706000	12706200
MpE4	chr6	12706200	12707200
MpE3	chr6	12707200	12709400
MpE1	chr6	12709400	12710400
MpI3	chr6	12710400	12710800
MpE1	chr6	12710800	12711600
MpE3	chr6	12711600	12711800
MpE4	chr6	12711800	12713800
MpE3	chr6	12713800	12715400
MpE2	chr6	12715400	12715800
MpE1	chr6	12715800	12716200
MpI3	chr6	12716200	12717200
MpI2	chr6	12717200	12717600
MpH6	chr6	12717600	12718600
MpH3	chr6	12718600	12719200
MpH5	chr6	12719200	12719800
MpH3	chr6	12719800	12724400
MpH4	chr6	12724400	12725800
MpH6	chr6	12725800	12727600
MpI2	chr6	12727600	12728000
MpI3	chr6	12728000	12728200
MpE1	chr6	12728200	12731600
MpE4	chr6	12731600	12732200
MpI2	chr6	12732200	12732600
MpF2	chr6	12732600	12733000
MpI2	chr6	12733000	12735200
MpE2	chr6	12735200	12735400
MpE4	chr6	12735400	12735600
MpE2	chr6	12735600	12737000
MpE3	chr6	12737000	12737200
MpE2	chr6	12737200	12743000
MpE1	chr6	12743000	12743400
MpI3	chr6	12743400	12743800
MpI2	chr6	12743800	12745200
MpH6	chr6	12745200	12746200
MpI2	chr6	12746200	12750200
MpH6	chr6	12750200	12750800
MpI2	chr6	12750800	12751400
MpI3	chr6	12751400	12751600
MpF2	chr6	12751600	12752400
MpI2	chr6	12752400	12754800
MpI3	chr6	12754800	12755000
MpI2	chr6	12755000	12755200
MpE4	chr6	12755200	12755800
MpE3	chr6	12755800	12756200
MpE2	chr6	12756200	12759400
MpE1	chr6	12759400	12759800
MpI3	chr6	12759800	12761000
MpI2	chr6	12761000	12762800
MpH6	chr6	12762800	12765400
MpH4	chr6	12765400	12766000
MpH3	chr6	12766000	12766600
MpH5	chr6	12766600	12767200
MpH3	chr6	12767200	12769200
MpH4	chr6	12769200	12770400
MpH3	chr6	12770400	12774600
MpH5	chr6	12774600	12775600
MpH3	chr6	12775600	12776200
MpH5	chr6	12776200	12776800
MpH6	chr6	12776800	12781200
MpI2	chr6	12781200	12783000
MpF2	chr6	12783000	12785600
MpI2	chr6	12785600	12786000
MpE4	chr6	12786000	12787600
MpE2	chr6	12787600	12788200
MpE3	chr6	12788200	12789000
MpE2	chr6	12789000	12794600
MpE1	chr6	12794600	12794800
MpI2	chr6	12794800	12799600
MpF2	chr6	12799600	12801000
MpI2	chr6	12801000	12803000
MpF2	chr6	12803000	12803800
MpI2	chr6	12803800	12810000
MpF2	chr6	12810000	12810600
MpI2	chr6	12810600	12813200
MpH6	chr6	12813200	12817400
MpI2	chr6	12817400	12824000
MpF2	chr6	12824000	12824400
MpI3	chr6	12824400	12824800
MpF2	chr6	12824800	12827200
MpI2	chr6	12827200	12829400
MpE4	chr6	12829400	12830000
MpE3	chr6	12830000	12832000
MpE1	chr6	12832000	12833000
MpI3	chr6	12833000	12833200
MpI2	chr6	12833200	12834000
MpH6	chr6	12834000	12835600
MpI2	chr6	12835600	12836800
MpH6	chr6	12836800	12837000
MpI2	chr6	12837000	12839400
MpF2	chr6	12839400	12843200
MpI3	chr6	12843200	12843400
MpE4	chr6	12843400	12843600
MpI2	chr6	12843600	12846400
MpF2	chr6	12846400	12847200
MpI2	chr6	12847200	12848000
MpF2	chr6	12848000	12849200
MpE4	chr6	12849200	12853800
MpE1	chr6	12853800	12855400
MpE4	chr6	12855400	12857000
MpE3	chr6	12857000	12860600
MpE1	chr6	12860600	12861000
MpF2	chr6	12861000	12862000
MpI2	chr6	12862000	12863800
MpI3	chr6	12863800	12864200
MpE1	chr6	12864200	12865000
MpE2	chr6	12865000	12865200
MpE3	chr6	12865200	12867600
MpE4	chr6	12867600	12869000
MpI2	chr6	12869000	12869200
MpI3	chr6	12869200	12869600
MpE1	chr6	12869600	12869800
MpI2	chr6	12869800	12870000
MpF2	chr6	12870000	12871000
MpI2	chr6	12871000	12880600
MpF2	chr6	12880600	12882800
MpE1	chr6	12882800	12884200
MpE4	chr6	12884200	12889800
MpE3	chr6	12889800	12890800
MpE2	chr6	12890800	12892200
MpE1	chr6	12892200	12892800
MpI3	chr6	12892800	12893800
MpI2	chr6	12893800	12895800
MpI3	chr6	12895800	12896200
MpE1	chr6	12896200	12897600
MpE2	chr6	12897600	12901800
MpE1	chr6	12901800	12902000
MpI2	chr6	12902000	12902200
MpF2	chr6	12902200	12902600
MpI2	chr6	12902600	12902800
MpE1	chr6	12902800	12903600
MpI3	chr6	12903600	12904000
MpI2	chr6	12904000	12904200
MpI3	chr6	12904200	12904600
MpF2	chr6	12904600	12907600
MpI3	chr6	12907600	12908000
MpF2	chr6	12908000	12909600
MpE1	chr6	12909600	12910600
MpE4	chr6	12910600	12911600
MpF2	chr6	12911600	12913400
MpI2	chr6	12913400	12914000
MpF2	chr6	12914000	12914400
MpF1	chr6	12914400	12915000
MpI1	chr6	12915000	12915600
MpF1	chr6	12915600	12917000
MpF2	chr6	12917000	12917600
MpF1	chr6	12917600	12918000
MpI1	chr6	12918000	12919000
MpF2	chr6	12919000	12920600
MpI2	chr6	12920600	12921200
MpF2	chr6	12921200	12922400
MpI2	chr6	12922400	12923600
MpE2	chr6	12923600	12929800
MpI2	chr6	12929800	12933200
MpF2	chr6	12933200	12934000
MpI2	chr6	12934000	12935200
MpH6	chr6	12935200	12938200
MpH4	chr6	12938200	12938600
MpH6	chr6	12938600	12938800
MpH4	chr6	12938800	12939000
MpH6	chr6	12939000	12939200
MpH4	chr6	12939200	12940600
MpH5	chr6	12940600	12950600
MpH4	chr6	12950600	12951400
MpH3	chr6	12951400	12952800
MpH4	chr6	12952800	12953400
MpH6	chr6	12953400	12953600
MpH4	chr6	12953600	12954200
MpH6	chr6	12954200	12954600
MpI2	chr6	12954600	12959400
MpF2	chr6	12959400	12959600
MpE1	chr6	12959600	12961200
MpF2	chr6	12961200	12961400
MpI3	chr6	12961400	12962000
MpF2	chr6	12962000	12963000
MpI2	chr6	12963000	12965800
MpE4	chr6	12965800	12966000
MpF2	chr6	12966000	12968200
MpI3	chr6	12968200	12968600
MpE1	chr6	12968600	12969400
MpE3	chr6	12969400	12971800
MpE4	chr6	12971800	12974000
MpE2	chr6	12974000	12974800
MpE1	chr6	12974800	12976000
MpI3	chr6	12976000	12976600
MpF2	chr6	12976600	12976800
MpI3	chr6	12976800	12977200
MpI2	chr6	12977200	12980000
MpH6	chr6	12980000	12980800
MpI2	chr6	12980800	12982000
MpH6	chr6	12982000	12982800
MpI2	chr6	12982800	12983800
MpI3	chr6	12983800	12984000
MpE1	chr6	12984000	12985000
MpE2	chr6	12985000	12985200
MpE3	chr6	12985200	12990600
MpE4	chr6	12990600	12991400
MpI2	chr6	12991400	12991600
MpF2	chr6	12991600	12992000
MpI2	chr6	12992000	12992600
MpI3	chr6	12992600	12992800
MpE4	chr6	12992800	12993000
MpE2	chr6	12993000	12993200
MpE3	chr6	12993200	12999000
MpE4	chr6	12999000	12999600
MpE3	chr6	12999600	13000200
MpE4	chr6	13000200	13000600
MpI2	chr6	13000600	13003400
MpE4	chr6	13003400	13003800
MpI2	chr6	13003800	13006600
MpE2	chr6	13006600	13008000
MpE3	chr6	13008000	13010200
MpE2	chr6	13010200	13011600
MpE1	chr6	13011600	13012000
MpI3	chr6	13012000	13012200
MpI2	chr6	13012200	13015200
MpF2	chr6	13015200	13017000
MpE4	chr6	13017000	13017400
MpE3	chr6	13017400	13020400
MpE1	chr6	13020400	13021400
MpI3	chr6	13021400	13021600
MpI2	chr6	13021600	13022200
MpH6	chr6	13022200	13022600
MpH4	chr6	13022600	13026200
MpH3	chr6	13026200	13026600
MpH4	chr6	13026600	13027600
MpH3	chr6	13027600	13029000
MpH5	chr6	13029000	13029400
MpH3	chr6	13029400	13029800
MpH5	chr6	13029800	13031600
MpH3	chr6	13031600	13032400
MpH5	chr6	13032400	13033400
MpH3	chr6	13033400	13033600
MpH5	chr6	13033600	13033800
MpH3	chr6	13033800	13036000
MpH5	chr6	13036000	13036600
MpH3	chr6	13036600	13037200
MpH6	chr6	13037200	13040600
MpI2	chr6	13040600	13041200
MpI3	chr6	13041200	13041400
MpE1	chr6	13041400	13042600
MpE3	chr6	13042600	13045000
MpE4	chr6	13045000	13045400
MpE3	chr6	13045400	13046000
MpE4	chr6	13046000	13046400
MpI2	chr6	13046400	13047000
MpI3	chr6	13047000	13047200
MpF2	chr6	13047200	13047800
MpI2	chr6	13047800	13048000
MpI3	chr6	13048000	13048600
MpE1	chr6	13048600	13049200
MpE2	chr6	13049200	13049400
MpE3	chr6	13049400	13051800
MpE4	chr6	13051800	13052200
MpE3	chr6	13052200	13052600
MpE4	chr6	13052600	13053800
MpE3	chr6	13053800	13055400
MpE4	chr6	13055400	13056200
MpE1	chr6	13056200	13057400
MpE3	chr6	13057400	13059000
MpE4	chr6	13059000	13059200
MpE3	chr6	13059200	13059600
MpE4	chr6	13059600	13060600
MpI2	chr6	13060600	13062800
MpF2	chr6	13062800	13064600
MpF1	chr6	13064600	13065600
MpF2	chr6	13065600	13067400
MpI2	chr6	13067400	13068200
MpI3	chr6	13068200	13068400
MpF2	chr6	13068400	13069400
MpI2	chr6	13069400	13069800
MpI1	chr6	13069800	13070400
MpF1	chr6	13070400	13073400
MpF2	chr6	13073400	13073800
MpI2	chr6	13073800	13074400
MpF2	chr6	13074400	13076000
MpI2	chr6	13076000	13076800
MpE4	chr6	13076800	13077200
MpF2	chr6	13077200	13078400
MpI2	chr6	13078400	13083600
MpI3	chr6	13083600	13083800
MpF2	chr6	13083800	13086200
MpI3	chr6	13086200	13086600
MpI2	chr6	13086600	13087800
MpF2	chr6	13087800	13090200
MpI2	chr6	13090200	13090800
MpF2	chr6	13090800	13091600
MpI2	chr6	13091600	13092800
MpE1	chr6	13092800	13093800
MpE3	chr6	13093800	13100000
MpE4	chr6	13100000	13102200
MpF2	chr6	13102200	13103000
MpI2	chr6	13103000	13105800
MpF2	chr6	13105800	13108600
MpI2	chr6	13108600	13108800
MpI3	chr6	13108800	13109000
MpI2	chr6	13109000	13109800
MpF2	chr6	13109800	13110600
MpI2	chr6	13110600	13113400
MpH6	chr6	13113400	13114000
MpI2	chr6	13114000	13115400
MpF2	chr6	13115400	13116600
MpI2	chr6	13116600	13117000
MpF2	chr6	13117000	13117800
MpI2	chr6	13117800	13120000
MpI3	chr6	13120000	13120400
MpE1	chr6	13120400	13121200
MpE3	chr6	13121200	13125000
MpE1	chr6	13125000	13126000
MpI3	chr6	13126000	13126400
MpH4	chr6	13126400	13126600
MpH6	chr6	13126600	13127600
MpH4	chr6	13127600	13127800
MpH6	chr6	13127800	13128800
MpH4	chr6	13128800	13129000
MpH6	chr6	13129000	13129600
MpI2	chr6	13129600	13130800
MpE2	chr6	13130800	13131000
MpE4	chr6	13131000	13131400
MpE2	chr6	13131400	13133000
MpE1	chr6	13133000	13133600
MpI3	chr6	13133600	13134000
MpI2	chr6	13134000	13134600
MpH6	chr6	13134600	13134800
MpI2	chr6	13134800	13137400
MpI3	chr6	13137400	13137600
MpE1	chr6	13137600	13138600
MpE3	chr6	13138600	13140000
MpE4	chr6	13140000	13140800
MpF2	chr6	13140800	13142400
MpE4	chr6	13142400	13143400
MpF2	chr6	13143400	13143600
MpI2	chr6	13143600	13143800
MpF2	chr6	13143800	13144200
MpI2	chr6	13144200	13145200
MpF2	chr6	13145200	13150600
MpI2	chr6	13150600	13150800
MpI3	chr6	13150800	13151000
MpI2	chr6	13151000	13152000
MpH6	chr6	13152000	13152600
MpI2	chr6	13152600	13153000
MpF2	chr6	13153000	13157200
MpI3	chr6	13157200	13157600
MpI2	chr6	13157600	13163400
MpI3	chr6	13163400	13164000
MpE1	chr6	13164000	13166000
MpF2	chr6	13166000	13166400
MpI2	chr6	13166400	13167800
MpH6	chr6	13167800	13169200
MpI2	chr6	13169200	13171800
MpI3	chr6	13171800	13172000
MpF2	chr6	13172000	13172400
MpI2	chr6	13172400	13176000
MpI3	chr6	13176000	13176600
MpF2	chr6	13176600	13177400
MpI2	chr6	13177400	13177600
MpE4	chr6	13177600	13178400
MpE2	chr6	13178400	13179400
MpE3	chr6	13179400	13179600
MpE2	chr6	13179600	13180200
MpE3	chr6	13180200	13182600
MpE2	chr6	13182600	13183000
MpE1	chr6	13183000	13183600
MpI3	chr6	13183600	13183800
MpI2	chr6	13183800	13188400
MpH6	chr6	13188400	13190000
MpH4	chr6	13190000	13192800
MpH6	chr6	13192800	13195200
MpI2	chr6	13195200	13195400
MpI3	chr6	13195400	13195800
MpF2	chr6	13195800	13199000
MpI2	chr6	13199000	13200200
MpH6	chr6	13200200	13201600
MpH4	chr6	13201600	13201800
MpH3	chr6	13201800	13210400
MpH4	chr6	13210400	13211200
MpH6	chr6	13211200	13212000
MpI2	chr6	13212000	13212400
MpI3	chr6	13212400	13212800
MpE1	chr6	13212800	13213600
MpE3	chr6	13213600	13216600
MpE4	chr6	13216600	13217600
MpI2	chr6	13217600	13218800
MpI3	chr6	13218800	13219200
MpI2	chr6	13219200	13220800
MpI3	chr6	13220800	13221000
MpI2	chr6	13221000	13221400
MpH6	chr6	13221400	13222400
MpI2	chr6	13222400	13223000
MpI3	chr6	13223000	13223600
MpF2	chr6	13223600	13228200
MpI2	chr6	13228200	13229600
MpI3	chr6	13229600	13230400
MpI2	chr6	13230400	13230600
MpH6	chr6	13230600	13231800
MpH4	chr6	13231800	13235200
MpH6	chr6	13235200	13236800
MpI2	chr6	13236800	13239400
MpE4	chr6	13239400	13239800
MpE2	chr6	13239800	13243000
MpE1	chr6	13243000	13243200
MpI3	chr6	13243200	13244000
MpI2	chr6	13244000	13245400
MpI3	chr6	13245400	13245600
MpF2	chr6	13245600	13246200
MpI2	chr6	13246200	13247200
MpI3	chr6	13247200	13247800
MpI2	chr6	13247800	13248400
MpH6	chr6	13248400	13250200
MpH5	chr6	13250200	13250600
MpH6	chr6	13250600	13256200
MpI2	chr6	13256200	13257200
MpF2	chr6	13257200	13259200
MpE4	chr6	13259200	13261000
MpE3	chr6	13261000	13261800
MpE1	chr6	13261800	13263600
MpI3	chr6	13263600	13263800
MpI2	chr6	13263800	13265600
MpI3	chr6	13265600	13266000
MpH4	chr6	13266000	13266200
MpH6	chr6	13266200	13266800
MpH5	chr6	13266800	13267800
MpH3	chr6	13267800	13270200
MpH5	chr6	13270200	13270800
MpH3	chr6	13270800	13271400
MpH5	chr6	13271400	13274600
MpH3	chr6	13274600	13278200
MpH4	chr6	13278200	13278600
MpH6	chr6	13278600	13279000
MpH4	chr6	13279000	13279400
MpH3	chr6	13279400	13284800
MpH5	chr6	13284800	13287000
MpH3	chr6	13287000	13290400
MpH5	chr6	13290400	13291000
MpH3	chr6	13291000	13294400
MpH5	chr6	13294400	13295600
MpH3	chr6	13295600	13298200
MpH5	chr6	13298200	13304600
MpH6	chr6	13304600	13304800
MpH5	chr6	13304800	13307200
MpH3	chr6	13307200	13308000
MpH5	chr6	13308000	13315000
MpH6	chr6	13315000	13315800
MpH3	chr6	13315800	13318400
MpH4	chr6	13318400	13319600
MpH3	chr6	13319600	13319800
MpH5	chr6	13319800	13320000
MpH6	chr6	13320000	13320600
MpH4	chr6	13320600	13323400
MpH3	chr6	13323400	13327400
MpH4	chr6	13327400	13330800
MpH3	chr6	13330800	13331800
MpH4	chr6	13331800	13334400
MpH3	chr6	13334400	13345200
MpH4	chr6	13345200	13346400
MpH6	chr6	13346400	13346600
MpI2	chr6	13346600	13346800
MpI3	chr6	13346800	13347000
MpE1	chr6	13347000	13347800
MpE2	chr6	13347800	13349200
MpE3	chr6	13349200	13352400
MpE4	chr6	13352400	13354200
MpI2	chr6	13354200	13355400
MpI3	chr6	13355400	13355600
MpE1	chr6	13355600	13356200
MpE2	chr6	13356200	13356400
MpE3	chr6	13356400	13360800
MpE4	chr6	13360800	13361600
MpI2	chr6	13361600	13362800
MpH6	chr6	13362800	13363800
MpH4	chr6	13363800	13367600
MpH6	chr6	13367600	13368200
MpI2	chr6	13368200	13369800
MpF2	chr6	13369800	13371400
MpI3	chr6	13371400	13371600
MpF2	chr6	13371600	13372600
MpI3	chr6	13372600	13372800
MpI2	chr6	13372800	13373400
MpF2	chr6	13373400	13375800
MpI3	chr6	13375800	13376000
MpI2	chr6	13376000	13376800
MpH6	chr6	13376800	13378600
MpI2	chr6	13378600	13386800
MpI3	chr6	13386800	13387000
MpI2	chr6	13387000	13388600
MpE2	chr6	13388600	13388800
MpE4	chr6	13388800	13389000
MpI2	chr6	13389000	13390000
MpI3	chr6	13390000	13390200
MpE1	chr6	13390200	13391000
MpE2	chr6	13391000	13392600
MpE1	chr6	13392600	13393000
MpI3	chr6	13393000	13393400
MpI2	chr6	13393400	13395200
MpF2	chr6	13395200	13396600
MpI2	chr6	13396600	13396800
MpI3	chr6	13396800	13397000
MpF2	chr6	13397000	13398200
MpE1	chr6	13398200	13399400
MpF2	chr6	13399400	13400200
MpI2	chr6	13400200	13400800
MpF2	chr6	13400800	13401600
MpI2	chr6	13401600	13402600
MpI3	chr6	13402600	13403000
MpI2	chr6	13403000	13404800
MpF2	chr6	13404800	13405200
MpI2	chr6	13405200	13405400
MpF2	chr6	13405400	13405800
MpI2	chr6	13405800	13406800
MpF2	chr6	13406800	13407200
MpI3	chr6	13407200	13408200
MpI2	chr6	13408200	13408400
MpE2	chr6	13408400	13410800
MpE1	chr6	13410800	13411200
MpI3	chr6	13411200	13411600
MpF2	chr6	13411600	13414000
MpI2	chr6	13414000	13416200
MpI3	chr6	13416200	13416400
MpF2	chr6	13416400	13417800
MpE1	chr6	13417800	13420200
MpE3	chr6	13420200	13423000
MpE4	chr6	13423000	13424000
MpF2	chr6	13424000	13425400
MpE1	chr6	13425400	13425600
MpE2	chr6	13425600	13426200
MpE3	chr6	13426200	13427800
MpE4	chr6	13427800	13428800
MpI2	chr6	13428800	13429200
MpI3	chr6	13429200	13429400
MpF2	chr6	13429400	13430200
MpE1	chr6	13430200	13430800
MpE4	chr6	13430800	13433400
MpE3	chr6	13433400	13435200
MpE1	chr6	13435200	13437000
MpI3	chr6	13437000	13437600
MpE4	chr6	13437600	13437800
MpI3	chr6	13437800	13438000
MpE1	chr6	13438000	13438200
MpF2	chr6	13438200	13439400
MpI3	chr6	13439400	13439600
MpI2	chr6	13439600	13441800
MpI3	chr6	13441800	13442600
MpI2	chr6	13442600	13443200
MpH6	chr6	13443200	13446600
MpH4	chr6	13446600	13450600
MpH6	chr6	13450600	13452600
MpH4	chr6	13452600	13453600
MpH6	chr6	13453600	13454200
MpI2	chr6	13454200	13454800
MpE2	chr6	13454800	13455400
MpE4	chr6	13455400	13455600
MpE2	chr6	13455600	13456200
MpE3	chr6	13456200	13457400
MpE1	chr6	13457400	13458200
MpI3	chr6	13458200	13458400
MpI2	chr6	13458400	13460200
MpI3	chr6	13460200	13460400
MpF2	chr6	13460400	13462600
MpI2	chr6	13462600	13463000
MpH6	chr6	13463000	13464000
MpH4	chr6	13464000	13466200
MpH6	chr6	13466200	13466400
MpH2	chr6	13466400	13467200
MpE2	chr6	13467200	13467800
MpH2	chr6	13467800	13469400
MpH6	chr6	13469400	13471000
MpH5	chr6	13471000	13472200
MpH3	chr6	13472200	13473200
MpH5	chr6	13473200	13474400
MpH6	chr6	13474400	13474800
MpI2	chr6	13474800	13475600
MpE2	chr6	13475600	13479000
MpE1	chr6	13479000	13479600
MpI3	chr6	13479600	13480000
MpI2	chr6	13480000	13481200
MpH6	chr6	13481200	13482400
MpI2	chr6	13482400	13484400
MpI3	chr6	13484400	13484800
MpE4	chr6	13484800	13485600
MpE3	chr6	13485600	13489200
MpE2	chr6	13489200	13490200
MpE1	chr6	13490200	13491200
MpI3	chr6	13491200	13492000
MpI2	chr6	13492000	13494400
MpI3	chr6	13494400	13494600
MpF2	chr6	13494600	13499200
MpI2	chr6	13499200	13500400
MpH6	chr6	13500400	13501800
MpH4	chr6	13501800	13503600
MpH6	chr6	13503600	13506000
MpH4	chr6	13506000	13506600
MpH6	chr6	13506600	13508800
MpI2	chr6	13508800	13509600
MpE1	chr6	13509600	13510200
MpE2	chr6	13510200	13510800
MpE3	chr6	13510800	13512000
MpE4	chr6	13512000	13513400
MpE1	chr6	13513400	13514200
MpE3	chr6	13514200	13515800
MpE4	chr6	13515800	13517000
MpI2	chr6	13517000	13519200
MpH6	chr6	13519200	13521600
MpI2	chr6	13521600	13528400
MpE2	chr6	13528400	13529800
MpI2	chr6	13529800	13535200
MpE4	chr6	13535200	13536200
MpI2	chr6	13536200	13539400
MpH6	chr6	13539400	13540000
MpI2	chr6	13540000	13543000
MpF2	chr6	13543000	13544600
MpI2	chr6	13544600	13545000
MpF2	chr6	13545000	13545400
MpI2	chr6	13545400	13545600
MpE4	chr6	13545600	13546200
MpE3	chr6	13546200	13550800
MpE1	chr6	13550800	13552000
MpI3	chr6	13552000	13552200
MpF2	chr6	13552200	13553000
MpI2	chr6	13553000	13554600
MpH6	chr6	13554600	13555800
MpH4	chr6	13555800	13556400
MpH6	chr6	13556400	13557400
MpH4	chr6	13557400	13558000
MpH6	chr6	13558000	13559000
MpH4	chr6	13559000	13561400
MpH6	chr6	13561400	13562200
MpI2	chr6	13562200	13564600
MpF2	chr6	13564600	13566800
MpE4	chr6	13566800	13568200
MpE1	chr6	13568200	13568600
MpF2	chr6	13568600	13569400
MpI2	chr6	13569400	13572400
MpE4	chr6	13572400	13572600
MpE2	chr6	13572600	13576800
MpE1	chr6	13576800	13577000
MpI3	chr6	13577000	13577400
MpI2	chr6	13577400	13586400
MpH6	chr6	13586400	13587200
MpI2	chr6	13587200	13589800
MpI3	chr6	13589800	13590200
MpE1	chr6	13590200	13591400
MpE3	chr6	13591400	13592400
MpE2	chr6	13592400	13593600
MpE4	chr6	13593600	13594200
MpI2	chr6	13594200	13595200
MpH6	chr6	13595200	13597000
MpH4	chr6	13597000	13598200
MpH6	chr6	13598200	13599400
MpH4	chr6	13599400	13600400
MpH6	chr6	13600400	13603400
MpH4	chr6	13603400	13604000
MpH6	chr6	13604000	13604800
MpH4	chr6	13604800	13605600
MpH6	chr6	13605600	13606200
MpI2	chr6	13606200	13607400
MpF2	chr6	13607400	13611800
MpI2	chr6	13611800	13613000
MpH6	chr6	13613000	13622200
MpI2	chr6	13622200	13623400
MpI3	chr6	13623400	13624000
MpE1	chr6	13624000	13624800
MpE3	chr6	13624800	13627400
MpE2	chr6	13627400	13627800
MpE4	chr6	13627800	13628600
MpI2	chr6	13628600	13629000
MpE4	chr6	13629000	13630000
MpE3	chr6	13630000	13633600
MpE2	chr6	13633600	13633800
MpE1	chr6	13633800	13634600
MpI3	chr6	13634600	13635200
MpI2	chr6	13635200	13636800
MpH6	chr6	13636800	13637400
MpI2	chr6	13637400	13639600
MpI3	chr6	13639600	13639800
MpE1	chr6	13639800	13640200
MpE2	chr6	13640200	13643400
MpI2	chr6	13643400	13645600
MpI3	chr6	13645600	13647200
MpE2	chr6	13647200	13650000
MpE4	chr6	13650000	13652800
MpE2	chr6	13652800	13653000
MpE3	chr6	13653000	13659000
MpE2	chr6	13659000	13659600
MpE4	chr6	13659600	13660000
MpI2	chr6	13660000	13661000
MpE4	chr6	13661000	13661200
MpE2	chr6	13661200	13663000
MpE3	chr6	13663000	13664400
MpE1	chr6	13664400	13665400
MpI2	chr6	13665400	13668400
MpF2	chr6	13668400	13669200
MpF1	chr6	13669200	13670400
MpI1	chr6	13670400	13671000
MpF1	chr6	13671000	13673200
MpF2	chr6	13673200	13674600
MpF1	chr6	13674600	13678800
MpI1	chr6	13678800	13679600
MpF1	chr6	13679600	13680600
MpI1	chr6	13680600	13682600
MpF1	chr6	13682600	13686400
MpI1	chr6	13686400	13688800
MpF1	chr6	13688800	13690200
MpI1	chr6	13690200	13693200
MpH2	chr6	13693200	13695400
MpI1	chr6	13695400	13696400
MpF1	chr6	13696400	13698200
MpF2	chr6	13698200	13699800
MpI3	chr6	13699800	13700400
MpF2	chr6	13700400	13703200
MpI2	chr6	13703200	13704600
MpH6	chr6	13704600	13705200
MpI2	chr6	13705200	13707800
MpI3	chr6	13707800	13708000
MpF2	chr6	13708000	13709000
MpI2	chr6	13709000	13709400
MpI3	chr6	13709400	13709600
MpE1	chr6	13709600	13710400
MpE2	chr6	13710400	13711000
MpE3	chr6	13711000	13712200
MpE4	chr6	13712200	13713400
MpI2	chr6	13713400	13714600
MpE4	chr6	13714600	13716000
MpE2	chr6	13716000	13716200
MpE4	chr6	13716200	13716400
MpE2	chr6	13716400	13718200
MpE1	chr6	13718200	13718600
MpI3	chr6	13718600	13719200
MpI2	chr6	13719200	13723200
MpH6	chr6	13723200	13723800
MpI2	chr6	13723800	13725200
MpH6	chr6	13725200	13725400
MpH5	chr6	13725400	13726600
MpH3	chr6	13726600	13730200
MpH4	chr6	13730200	13730800
MpH6	chr6	13730800	13731200
MpH5	chr6	13731200	13731600
MpH3	chr6	13731600	13732200
MpH5	chr6	13732200	13732800
MpH6	chr6	13732800	13734000
MpH5	chr6	13734000	13734600
MpH6	chr6	13734600	13735400
MpI2	chr6	13735400	13736000
MpH6	chr6	13736000	13737000
MpI2	chr6	13737000	13737600
MpI3	chr6	13737600	13738200
MpE1	chr6	13738200	13738600
MpE3	chr6	13738600	13741800
MpE4	chr6	13741800	13742800
MpI2	chr6	13742800	13744000
MpH6	chr6	13744000	13746200
MpH4	chr6	13746200	13746600
MpH6	chr6	13746600	13748400
MpI2	chr6	13748400	13748800
MpI3	chr6	13748800	13749200
MpF2	chr6	13749200	13751800
MpI3	chr6	13751800	13752000
MpI2	chr6	13752000	13752400
MpH6	chr6	13752400	13754000
MpI2	chr6	13754000	13755200
MpI3	chr6	13755200	13755800
MpE1	chr6	13755800	13756800
MpE2	chr6	13756800	13757000
MpE3	chr6	13757000	13760600
MpE4	chr6	13760600	13761400
MpE2	chr6	13761400	13762000
MpE4	chr6	13762000	13762800
MpI3	chr6	13762800	13763200
MpF2	chr6	13763200	13763800
MpI2	chr6	13763800	13765400
MpF2	chr6	13765400	13766000
MpI3	chr6	13766000	13766400
MpI2	chr6	13766400	13769200
MpH6	chr6	13769200	13772600
MpI2	chr6	13772600	13773600
MpF2	chr6	13773600	13775000
MpF1	chr6	13775000	13776600
MpI1	chr6	13776600	13778200
MpF1	chr6	13778200	13787400
MpF2	chr6	13787400	13788200
MpI2	chr6	13788200	13789000
MpF2	chr6	13789000	13789600
MpF1	chr6	13789600	13792800
MpI1	chr6	13792800	13793200
MpI2	chr6	13793200	13796200
MpF2	chr6	13796200	13797400
MpI2	chr6	13797400	13798600
MpI3	chr6	13798600	13799000
MpI2	chr6	13799000	13799800
MpI3	chr6	13799800	13800000
MpI2	chr6	13800000	13800400
MpF2	chr6	13800400	13801800
MpI2	chr6	13801800	13803200
MpF2	chr6	13803200	13803800
MpI2	chr6	13803800	13805200
MpF2	chr6	13805200	13806400
MpI2	chr6	13806400	13810200
MpH6	chr6	13810200	13810800
MpI2	chr6	13810800	13812200
MpF2	chr6	13812200	13812800
MpE1	chr6	13812800	13813200
MpE2	chr6	13813200	13814800
MpE1	chr6	13814800	13815000
MpI3	chr6	13815000	13815800
MpI2	chr6	13815800	13818400
MpI3	chr6	13818400	13818600
MpI2	chr6	13818600	13819200
MpH6	chr6	13819200	13823600
MpI2	chr6	13823600	13824200
MpH6	chr6	13824200	13825200
MpI2	chr6	13825200	13831800
MpF2	chr6	13831800	13834800
MpI3	chr6	13834800	13836000
MpI2	chr6	13836000	13836600
MpH6	chr6	13836600	13837800
MpH5	chr6	13837800	13840000
MpH2	chr6	13840000	13840600
MpH6	chr6	13840600	13841600
MpI2	chr6	13841600	13843600
MpI3	chr6	13843600	13843800
MpE1	chr6	13843800	13845200
MpI3	chr6	13845200	13845400
MpI2	chr6	13845400	13847200
MpH6	chr6	13847200	13848000
MpI2	chr6	13848000	13848600
MpF2	chr6	13848600	13850800
MpE1	chr6	13850800	13851600
MpE2	chr6	13851600	13851800
MpE3	chr6	13851800	13855200
MpE4	chr6	13855200	13856200
MpF2	chr6	13856200	13867600
MpI2	chr6	13867600	13869800
MpF2	chr6	13869800	13870200
MpI2	chr6	13870200	13870400
MpI3	chr6	13870400	13870600
MpF2	chr6	13870600	13872600
MpI3	chr6	13872600	13873400
MpI2	chr6	13873400	13875200
MpE2	chr6	13875200	13877800
MpE1	chr6	13877800	13878200
MpI3	chr6	13878200	13878600
MpI2	chr6	13878600	13880000
MpH6	chr6	13880000	13880600
MpH5	chr6	13880600	13882000
MpH6	chr6	13882000	13882800
MpI2	chr6	13882800	13883200
MpI3	chr6	13883200	13883600
MpI2	chr6	13883600	13884800
MpE4	chr6	13884800	13885800
MpE3	chr6	13885800	13891000
MpE1	chr6	13891000	13892800
MpI3	chr6	13892800	13893000
MpI2	chr6	13893000	13894000
MpH6	chr6	13894000	13896200
MpI2	chr6	13896200	13896800
MpI3	chr6	13896800	13897200
MpE1	chr6	13897200	13897600
MpE2	chr6	13897600	13899600
MpE4	chr6	13899600	13900600
MpF2	chr6	13900600	13901800
MpI2	chr6	13901800	13904400
MpH6	chr6	13904400	13905400
MpI2	chr6	13905400	13906200
MpI3	chr6	13906200	13906800
MpE1	chr6	13906800	13907600
MpE2	chr6	13907600	13908200
MpE3	chr6	13908200	13910600
MpE4	chr6	13910600	13911400
MpI2	chr6	13911400	13912800
MpI3	chr6	13912800	13913000
MpI2	chr6	13913000	13913600
MpI3	chr6	13913600	13914000
MpE1	chr6	13914000	13915200
MpE3	chr6	13915200	13919000
MpE4	chr6	13919000	13919400
MpE3	chr6	13919400	13920200
MpE4	chr6	13920200	13921000
MpI3	chr6	13921000	13921200
MpI2	chr6	13921200	13921600
MpH6	chr6	13921600	13922600
MpH4	chr6	13922600	13928400
MpH6	chr6	13928400	13929200
MpH4	chr6	13929200	13930200
MpH6	chr6	13930200	13930400
MpI2	chr6	13930400	13931200
MpI3	chr6	13931200	13931400
MpE1	chr6	13931400	13931800
MpI3	chr6	13931800	13932400
MpE2	chr6	13932400	13935600
MpE4	chr6	13935600	13935800
MpI2	chr6	13935800	13937800
MpF2	chr6	13937800	13940000
MpE4	chr6	13940000	13942200
MpF2	chr6	13942200	13944400
MpI3	chr6	13944400	13944600
MpI2	chr6	13944600	13945400
MpE4	chr6	13945400	13945600
MpE2	chr6	13945600	13949000
MpI3	chr6	13949000	13949800
MpI2	chr6	13949800	13951000
MpI3	chr6	13951000	13951600
MpI2	chr6	13951600	13952600
MpH6	chr6	13952600	13953000
MpH5	chr6	13953000	13953400
MpH6	chr6	13953400	13954000
MpH4	chr6	13954000	13955800
MpH3	chr6	13955800	13957800
MpH5	chr6	13957800	13958800
MpH4	chr6	13958800	13959000
MpH6	chr6	13959000	13959600
MpI2	chr6	13959600	13961800
MpF2	chr6	13961800	13962800
MpI2	chr6	13962800	13963600
MpE2	chr6	13963600	13966400
MpE1	chr6	13966400	13966600
MpI2	chr6	13966600	13967000
MpF2	chr6	13967000	13967800
MpI2	chr6	13967800	13968800
MpF2	chr6	13968800	13969400
MpI2	chr6	13969400	13970200
MpE1	chr6	13970200	13971200
MpE4	chr6	13971200	13971400
MpI2	chr6	13971400	13971800
MpE4	chr6	13971800	13972800
MpE3	chr6	13972800	13974000
MpE1	chr6	13974000	13974200
MpE3	chr6	13974200	13974800
MpE1	chr6	13974800	13976600
MpF2	chr6	13976600	13977000
MpI3	chr6	13977000	13977400
MpI2	chr6	13977400	13978200
MpH6	chr6	13978200	13979000
MpH5	chr6	13979000	13980000
MpH3	chr6	13980000	13982000
MpH5	chr6	13982000	13988600
MpH6	chr6	13988600	13989400
MpI2	chr6	13989400	13990800
MpF2	chr6	13990800	13991400
MpE4	chr6	13991400	13991800
MpE3	chr6	13991800	13993200
MpE2	chr6	13993200	13993400
MpE1	chr6	13993400	13994600
MpI3	chr6	13994600	13994800
MpI2	chr6	13994800	13996400
MpE4	chr6	13996400	13998200
MpE3	chr6	13998200	14005600
MpE2	chr6	14005600	14006200
MpE1	chr6	14006200	14006800
MpI3	chr6	14006800	14008000
MpI2	chr6	14008000	14009600
MpH6	chr6	14009600	14010400
MpI2	chr6	14010400	14011600
MpH6	chr6	14011600	14013800
MpI2	chr6	14013800	14014400
MpI3	chr6	14014400	14014600
MpI2	chr6	14014600	14015600
MpF2	chr6	14015600	14016000
MpI3	chr6	14016000	14016200
MpE1	chr6	14016200	14017000
MpE2	chr6	14017000	14020600
MpI2	chr6	14020600	14021400
MpF2	chr6	14021400	14023200
MpI2	chr6	14023200	14023800
MpH6	chr6	14023800	14024600
MpH4	chr6	14024600	14025200
MpH6	chr6	14025200	14026000
MpH5	chr6	14026000	14026400
MpH3	chr6	14026400	14027000
MpH4	chr6	14027000	14028400
MpH6	chr6	14028400	14029000
MpH4	chr6	14029000	14029200
MpH3	chr6	14029200	14030000
MpH5	chr6	14030000	14031800
MpH6	chr6	14031800	14032200
MpH4	chr6	14032200	14032400
MpH3	chr6	14032400	14033200
MpH5	chr6	14033200	14033400
MpH6	chr6	14033400	14034600
MpI2	chr6	14034600	14035200
MpI3	chr6	14035200	14035400
MpE1	chr6	14035400	14037400
MpE4	chr6	14037400	14039400
MpE3	chr6	14039400	14040800
MpE4	chr6	14040800	14042800
MpI2	chr6	14042800	14044400
MpF2	chr6	14044400	14047000
MpI2	chr6	14047000	14047400
MpH6	chr6	14047400	14049400
MpI2	chr6	14049400	14050600
MpH6	chr6	14050600	14051600
MpI2	chr6	14051600	14052800
MpH6	chr6	14052800	14053600
MpI2	chr6	14053600	14055000
MpF2	chr6	14055000	14057400
MpI3	chr6	14057400	14057600
MpI2	chr6	14057600	14057800
MpI3	chr6	14057800	14058000
MpF2	chr6	14058000	14058400
MpE4	chr6	14058400	14058800
MpF2	chr6	14058800	14059800
MpI2	chr6	14059800	14060000
MpH6	chr6	14060000	14060600
MpI2	chr6	14060600	14062000
MpF2	chr6	14062000	14062400
MpI2	chr6	14062400	14063800
MpF2	chr6	14063800	14065200
MpI3	chr6	14065200	14065600
MpI2	chr6	14065600	14066000
MpH6	chr6	14066000	14067400
MpI2	chr6	14067400	14070200
MpI3	chr6	14070200	14070600
MpF2	chr6	14070600	14072200
MpI2	chr6	14072200	14072800
MpF2	chr6	14072800	14080800
MpI2	chr6	14080800	14081600
MpE4	chr6	14081600	14081800
MpE2	chr6	14081800	14085200
MpI3	chr6	14085200	14086000
MpE1	chr6	14086000	14086200
MpE2	chr6	14086200	14087400
MpE1	chr6	14087400	14088000
MpF2	chr6	14088000	14088200
MpI2	chr6	14088200	14096800
MpF2	chr6	14096800	14097800
MpI2	chr6	14097800	14098800
MpF2	chr6	14098800	14101200
MpI2	chr6	14101200	14103600
MpF2	chr6	14103600	14104000
MpI2	chr6	14104000	14111800
MpF2	chr6	14111800	14114000
MpI2	chr6	14114000	14114800
MpF2	chr6	14114800	14115200
MpE4	chr6	14115200	14117000
MpF2	chr6	14117000	14121400
MpI3	chr6	14121400	14121600
MpI2	chr6	14121600	14122400
MpI3	chr6	14122400	14122600
MpI2	chr6	14122600	14123000
MpF2	chr6	14123000	14124400
MpI3	chr6	14124400	14124800
MpI2	chr6	14124800	14125400
MpH6	chr6	14125400	14129600
MpH4	chr6	14129600	14132800
MpH6	chr6	14132800	14134800
MpI2	chr6	14134800	14136800
MpE2	chr6	14136800	14143400
MpE4	chr6	14143400	14143600
MpI2	chr6	14143600	14149600
MpI3	chr6	14149600	14149800
MpI2	chr6	14149800	14154600
MpH6	chr6	14154600	14155400
MpI2	chr6	14155400	14155800
MpF2	chr6	14155800	14158400
MpI2	chr6	14158400	14160000
MpF2	chr6	14160000	14161400
MpI3	chr6	14161400	14162000
MpI2	chr6	14162000	14162200
MpE4	chr6	14162200	14163200
MpE3	chr6	14163200	14165800
MpE2	chr6	14165800	14169200
MpE1	chr6	14169200	14169800
MpI3	chr6	14169800	14170000
MpI2	chr6	14170000	14170200
MpF2	chr6	14170200	14172400
MpI3	chr6	14172400	14172800
MpI2	chr6	14172800	14174600
MpF2	chr6	14174600	14177000
MpI3	chr6	14177000	14177200
MpE4	chr6	14177200	14178600
MpE2	chr6	14178600	14178800
MpE3	chr6	14178800	14180800
MpE2	chr6	14180800	14181000
MpE1	chr6	14181000	14182000
MpI3	chr6	14182000	14182200
MpI2	chr6	14182200	14183600
MpH6	chr6	14183600	14184400
MpH4	chr6	14184400	14186600
MpH3	chr6	14186600	14192000
MpH5	chr6	14192000	14195400
MpH3	chr6	14195400	14197800
MpH5	chr6	14197800	14199600
MpH6	chr6	14199600	14201600
MpH3	chr6	14201600	14202800
MpH4	chr6	14202800	14203200
MpH3	chr6	14203200	14203400
MpH4	chr6	14203400	14203600
MpH3	chr6	14203600	14203800
MpH4	chr6	14203800	14204200
MpH5	chr6	14204200	14204400
MpH3	chr6	14204400	14205200
MpH5	chr6	14205200	14205800
MpH3	chr6	14205800	14209800
MpH5	chr6	14209800	14211400
MpH3	chr6	14211400	14213000
MpH6	chr6	14213000	14213400
MpI2	chr6	14213400	14215200
MpF2	chr6	14215200	14216400
MpI2	chr6	14216400	14216800
MpH6	chr6	14216800	14217600
MpH4	chr6	14217600	14218200
MpH6	chr6	14218200	14219000
MpI2	chr6	14219000	14220600
MpI3	chr6	14220600	14221000
MpI2	chr6	14221000	14222400
MpH6	chr6	14222400	14225000
MpI2	chr6	14225000	14225600
MpI3	chr6	14225600	14226400
MpE1	chr6	14226400	14226600
MpE4	chr6	14226600	14226800
MpE3	chr6	14226800	14227000
MpE2	chr6	14227000	14227200
MpE3	chr6	14227200	14228400
MpE4	chr6	14228400	14229400
MpI2	chr6	14229400	14230800
MpF2	chr6	14230800	14231600
MpI3	chr6	14231600	14232200
MpI2	chr6	14232200	14233200
MpH6	chr6	14233200	14233800
MpI2	chr6	14233800	14235200
MpE4	chr6	14235200	14236400
MpI2	chr6	14236400	14238200
MpE4	chr6	14238200	14238800
MpI2	chr6	14238800	14240400
MpH6	chr6	14240400	14241000
MpI2	chr6	14241000	14242800
MpI3	chr6	14242800	14243400
MpE1	chr6	14243400	14245200
MpI3	chr6	14245200	14245400
MpI2	chr6	14245400	14245600
MpH6	chr6	14245600	14248000
MpH4	chr6	14248000	14250600
MpH6	chr6	14250600	14251400
MpI2	chr6	14251400	14251600
MpI3	chr6	14251600	14252000
MpE1	chr6	14252000	14253600
MpE3	chr6	14253600	14254400
MpE4	chr6	14254400	14255200
MpF2	chr6	14255200	14255600
MpI2	chr6	14255600	14256600
MpH6	chr6	14256600	14257400
MpH4	chr6	14257400	14258000
MpH6	chr6	14258000	14259200
MpH4	chr6	14259200	14260200
MpH6	chr6	14260200	14261400
MpH5	chr6	14261400	14263000
MpH3	chr6	14263000	14263800
MpH5	chr6	14263800	14265800
MpH6	chr6	14265800	14266000
MpI2	chr6	14266000	14266400
MpI3	chr6	14266400	14267200
MpI2	chr6	14267200	14268400
MpI3	chr6	14268400	14269200
MpE1	chr6	14269200	14269400
MpE2	chr6	14269400	14274200
MpI2	chr6	14274200	14274600
MpF2	chr6	14274600	14276800
MpI2	chr6	14276800	14277400
MpE4	chr6	14277400	14277600
MpE2	chr6	14277600	14279400
MpE1	chr6	14279400	14280000
MpI3	chr6	14280000	14280200
MpI2	chr6	14280200	14282600
MpF2	chr6	14282600	14285600
MpF1	chr6	14285600	14286400
MpF2	chr6	14286400	14288000
MpI2	chr6	14288000	14290000
MpH6	chr6	14290000	14290600
MpI2	chr6	14290600	14291600
MpI3	chr6	14291600	14291800
MpE1	chr6	14291800	14292600
MpE2	chr6	14292600	14293000
MpE3	chr6	14293000	14295200
MpE2	chr6	14295200	14296000
MpE4	chr6	14296000	14296800
MpF2	chr6	14296800	14302600
MpI3	chr6	14302600	14304800
MpI2	chr6	14304800	14306600
MpI3	chr6	14306600	14307000
MpI2	chr6	14307000	14313200
MpI3	chr6	14313200	14313400
MpE1	chr6	14313400	14314000
MpE2	chr6	14314000	14315600
MpE4	chr6	14315600	14316000
MpI2	chr6	14316000	14317600
MpE2	chr6	14317600	14318800
MpE3	chr6	14318800	14323800
MpE1	chr6	14323800	14325000
MpI3	chr6	14325000	14325400
MpI2	chr6	14325400	14327600
MpH6	chr6	14327600	14329000
MpI2	chr6	14329000	14330600
MpI3	chr6	14330600	14330800
MpE1	chr6	14330800	14331400
MpE2	chr6	14331400	14332200
MpE3	chr6	14332200	14332800
MpE4	chr6	14332800	14334200
MpI2	chr6	14334200	14335200
MpF2	chr6	14335200	14336000
MpE1	chr6	14336000	14337400
MpE4	chr6	14337400	14338200
MpF2	chr6	14338200	14339800
MpE4	chr6	14339800	14341800
MpE2	chr6	14341800	14344000
MpE1	chr6	14344000	14344600
MpI3	chr6	14344600	14344800
MpI2	chr6	14344800	14346800
MpH6	chr6	14346800	14348600
MpI2	chr6	14348600	14353600
MpI3	chr6	14353600	14353800
MpI2	chr6	14353800	14355000
MpF2	chr6	14355000	14356600
MpI2	chr6	14356600	14358400
MpF2	chr6	14358400	14362200
MpI3	chr6	14362200	14362400
MpI2	chr6	14362400	14362800
MpH6	chr6	14362800	14363600
MpI2	chr6	14363600	14364200
MpH6	chr6	14364200	14365800
MpH4	chr6	14365800	14366200
MpH3	chr6	14366200	14368000
MpH5	chr6	14368000	14368800
MpH3	chr6	14368800	14370000
MpH5	chr6	14370000	14375800
MpH3	chr6	14375800	14376000
MpH4	chr6	14376000	14377400
MpH6	chr6	14377400	14378800
MpH4	chr6	14378800	14380000
MpH3	chr6	14380000	14381800
MpH4	chr6	14381800	14382600
MpH3	chr6	14382600	14383200
MpH4	chr6	14383200	14384400
MpH3	chr6	14384400	14385400
MpH5	chr6	14385400	14386800
MpH3	chr6	14386800	14388600
MpH4	chr6	14388600	14389800
MpH6	chr6	14389800	14390000
MpI2	chr6	14390000	14390200
MpI3	chr6	14390200	14390400
MpE1	chr6	14390400	14391000
MpE2	chr6	14391000	14392400
MpE3	chr6	14392400	14396000
MpE4	chr6	14396000	14397200
MpI2	chr6	14397200	14398200
MpH6	chr6	14398200	14398600
MpH4	chr6	14398600	14403800
MpH6	chr6	14403800	14404600
MpH4	chr6	14404600	14407000
MpH6	chr6	14407000	14408800
MpI2	chr6	14408800	14412000
MpI3	chr6	14412000	14412800
MpE1	chr6	14412800	14415400
MpE4	chr6	14415400	14415800
MpE3	chr6	14415800	14417000
MpE4	chr6	14417000	14418400
MpI2	chr6	14418400	14419000
MpI3	chr6	14419000	14419400
MpI2	chr6	14419400	14419800
MpE4	chr6	14419800	14420400
MpE2	chr6	14420400	14421000
MpE3	chr6	14421000	14423800
MpE2	chr6	14423800	14424200
MpE1	chr6	14424200	14424800
MpI3	chr6	14424800	14425000
MpI2	chr6	14425000	14425600
MpI3	chr6	14425600	14425800
MpI2	chr6	14425800	14427800
MpH6	chr6	14427800	14430000
MpI2	chr6	14430000	14434000
MpI3	chr6	14434000	14434200
MpI2	chr6	14434200	14436400
MpF2	chr6	14436400	14437600
MpI2	chr6	14437600	14438600
MpF2	chr6	14438600	14439200
MpI2	chr6	14439200	14440600
MpF2	chr6	14440600	14443400
MpE4	chr6	14443400	14445400
MpF2	chr6	14445400	14446200
MpI2	chr6	14446200	14446600
MpF2	chr6	14446600	14448800
MpI3	chr6	14448800	14449000
MpF2	chr6	14449000	14451200
MpI2	chr6	14451200	14454400
MpE2	chr6	14454400	14455600
MpE4	chr6	14455600	14456000
MpE1	chr6	14456000	14456600
MpE2	chr6	14456600	14458200
MpE1	chr6	14458200	14458400
MpI3	chr6	14458400	14458600
MpI2	chr6	14458600	14462800
MpI3	chr6	14462800	14463600
MpI2	chr6	14463600	14467200
MpH6	chr6	14467200	14468000
MpI2	chr6	14468000	14473800
MpH6	chr6	14473800	14474800
MpH5	chr6	14474800	14476000
MpH4	chr6	14476000	14476600
MpH3	chr6	14476600	14476800
MpH4	chr6	14476800	14478400
MpH6	chr6	14478400	14479000
MpH4	chr6	14479000	14479200
MpH6	chr6	14479200	14479400
MpH4	chr6	14479400	14480200
MpH6	chr6	14480200	14480400
MpI2	chr6	14480400	14482800
MpH6	chr6	14482800	14483200
MpH2	chr6	14483200	14483600
MpH6	chr6	14483600	14484000
MpH3	chr6	14484000	14486000
MpH5	chr6	14486000	14486400
MpH2	chr6	14486400	14488000
MpH5	chr6	14488000	14488800
MpH3	chr6	14488800	14490600
MpH4	chr6	14490600	14492200
MpH3	chr6	14492200	14492600
MpH4	chr6	14492600	14496800
MpH3	chr6	14496800	14498600
MpH4	chr6	14498600	14502800
MpH6	chr6	14502800	14503800
MpI2	chr6	14503800	14505000
MpI3	chr6	14505000	14505400
MpF2	chr6	14505400	14506000
MpI2	chr6	14506000	14507600
MpE4	chr6	14507600	14509000
MpE3	chr6	14509000	14520200
MpE4	chr6	14520200	14520800
MpE3	chr6	14520800	14524600
MpE1	chr6	14524600	14526200
MpI3	chr6	14526200	14526400
MpI2	chr6	14526400	14527200
MpI1	chr6	14527200	14527400
MpF1	chr6	14527400	14528600
MpI1	chr6	14528600	14529200
MpF1	chr6	14529200	14532200
MpI1	chr6	14532200	14534000
MpF1	chr6	14534000	14536800
MpI1	chr6	14536800	14538800
MpH2	chr6	14538800	14539200
MpH1	chr6	14539200	14540800
MpH2	chr6	14540800	14541000
MpH1	chr6	14541000	14549600
MpH2	chr6	14549600	14550200
MpH1	chr6	14550200	14552600
MpI1	chr6	14552600	14553200
MpF1	chr6	14553200	14554400
MpI1	chr6	14554400	14555400
MpF1	chr6	14555400	14556000
MpI1	chr6	14556000	14556400
MpF1	chr6	14556400	14556600
MpI1	chr6	14556600	14557400
MpF1	chr6	14557400	14558800
MpI1	chr6	14558800	14560400
MpF1	chr6	14560400	14561600
MpI1	chr6	14561600	14562200
MpF1	chr6	14562200	14566000
MpI1	chr6	14566000	14569200
MpF1	chr6	14569200	14578600
MpI1	chr6	14578600	14582400
MpF1	chr6	14582400	14583200
MpI1	chr6	14583200	14586600
MpH2	chr6	14586600	14586800
MpH1	chr6	14586800	14588600
MpH2	chr6	14588600	14589600
MpH1	chr6	14589600	14592400
MpH2	chr6	14592400	14592800
MpH1	chr6	14592800	14595400
MpH2	chr6	14595400	14596000
MpH1	chr6	14596000	14597000
MpI1	chr6	14597000	14600800
MpF1	chr6	14600800	14606200
MpF2	chr6	14606200	14607400
MpF1	chr6	14607400	14608000
MpI1	chr6	14608000	14609200
MpF1	chr6	14609200	14609800
MpF2	chr6	14609800	14610800
MpF1	chr6	14610800	14612400
MpF2	chr6	14612400	14613400
MpF1	chr6	14613400	14613600
MpI1	chr6	14613600	14614400
MpH1	chr6	14614400	14614600
MpH2	chr6	14614600	14615000
MpI1	chr6	14615000	14615800
MpH2	chr6	14615800	14616000
MpH1	chr6	14616000	14617800
MpH2	chr6	14617800	14618600
MpH1	chr6	14618600	14619800
MpH2	chr6	14619800	14621000
MpH1	chr6	14621000	14621400
MpH2	chr6	14621400	14621600
MpH1	chr6	14621600	14622200
MpH2	chr6	14622200	14622400
MpH1	chr6	14622400	14622800
MpH5	chr6	14622800	14623000
MpH1	chr6	14623000	14624600
MpH2	chr6	14624600	14626000
MpH1	chr6	14626000	14627000
MpH2	chr6	14627000	14627800
MpH1	chr6	14627800	14628400
MpH2	chr6	14628400	14628800
MpH1	chr6	14628800	14629600
MpH5	chr6	14629600	14630200
MpH3	chr6	14630200	14630800
MpH5	chr6	14630800	14631600
MpH1	chr6	14631600	14634200
MpH2	chr6	14634200	14634600
MpH1	chr6	14634600	14636000
MpH2	chr6	14636000	14636600
MpI1	chr6	14636600	14636800
MpI2	chr6	14636800	14637000
MpE4	chr6	14637000	14637400
MpE3	chr6	14637400	14640600
MpE1	chr6	14640600	14641600
MpI3	chr6	14641600	14641800
MpI2	chr6	14641800	14642000
MpH6	chr6	14642000	14642400
MpH4	chr6	14642400	14647600
MpH6	chr6	14647600	14649600
MpH4	chr6	14649600	14649800
MpH6	chr6	14649800	14650600
MpI2	chr6	14650600	14651200
MpI3	chr6	14651200	14651600
MpI2	chr6	14651600	14651800
MpE4	chr6	14651800	14652800
MpE3	chr6	14652800	14654000
MpE1	chr6	14654000	14654600
MpI3	chr6	14654600	14654800
MpI2	chr6	14654800	14657600
MpI3	chr6	14657600	14657800
MpI2	chr6	14657800	14658400
MpE1	chr6	14658400	14659200
MpE2	chr6	14659200	14659400
MpE1	chr6	14659400	14660600
MpI2	chr6	14660600	14660800
MpF2	chr6	14660800	14667000
MpF1	chr6	14667000	14667200
MpI1	chr6	14667200	14667600
MpF1	chr6	14667600	14668400
MpI1	chr6	14668400	14670000
MpF1	chr6	14670000	14671400
MpI1	chr6	14671400	14672200
MpH1	chr6	14672200	14673000
MpI1	chr6	14673000	14673400
MpH2	chr6	14673400	14673800
MpH1	chr6	14673800	14685800
MpH2	chr6	14685800	14686200
MpH1	chr6	14686200	14687800
MpH2	chr6	14687800	14688200
MpI1	chr6	14688200	14689600
MpH1	chr6	14689600	14692000
MpH2	chr6	14692000	14693000
MpH1	chr6	14693000	14695200
MpI1	chr6	14695200	14700000
MpF1	chr6	14700000	14701400
MpI1	chr6	14701400	14703400
MpH2	chr6	14703400	14704600
MpH1	chr6	14704600	14708000
MpH2	chr6	14708000	14708200
MpH1	chr6	14708200	14708600
MpH2	chr6	14708600	14709600
MpH1	chr6	14709600	14710000
MpH2	chr6	14710000	14711200
MpH1	chr6	14711200	14712200
MpI1	chr6	14712200	14715200
MpF1	chr6	14715200	14716400
MpI1	chr6	14716400	14718400
MpH2	chr6	14718400	14718600
MpH1	chr6	14718600	14718800
MpH2	chr6	14718800	14719000
MpH1	chr6	14719000	14719200
MpH2	chr6	14719200	14719400
MpH1	chr6	14719400	14722600
MpH2	chr6	14722600	14723600
MpH6	chr6	14723600	14724000
MpH2	chr6	14724000	14724400
MpH5	chr6	14724400	14725000
MpH2	chr6	14725000	14725800
MpH1	chr6	14725800	14727400
MpH2	chr6	14727400	14729200
MpH1	chr6	14729200	14730400
MpH2	chr6	14730400	14730800
MpH1	chr6	14730800	14731000
MpH2	chr6	14731000	14731200
MpH1	chr6	14731200	14732600
MpH2	chr6	14732600	14734000
MpH1	chr6	14734000	14735000
MpH2	chr6	14735000	14736000
MpH1	chr6	14736000	14737200
MpH2	chr6	14737200	14738200
MpH1	chr6	14738200	14742800
MpH2	chr6	14742800	14743600
MpH1	chr6	14743600	14744800
MpH2	chr6	14744800	14746200
MpH1	chr6	14746200	14747200
MpH2	chr6	14747200	14748200
MpH1	chr6	14748200	14749600
MpH2	chr6	14749600	14750400
MpH1	chr6	14750400	14756400
MpH2	chr6	14756400	14757600
MpH1	chr6	14757600	14759400
MpH2	chr6	14759400	14759600
MpI1	chr6	14759600	14760200
MpH1	chr6	14760200	14761400
MpH2	chr6	14761400	14762400
MpH1	chr6	14762400	14766600
MpH2	chr6	14766600	14767600
MpH1	chr6	14767600	14770600
MpI1	chr6	14770600	14771200
MpF1	chr6	14771200	14773000
MpI1	chr6	14773000	14773600
MpH2	chr6	14773600	14773800
MpH1	chr6	14773800	14774000
MpH2	chr6	14774000	14774200
MpH1	chr6	14774200	14775600
MpH2	chr6	14775600	14776600
MpH1	chr6	14776600	14779000
MpH2	chr6	14779000	14780200
MpH1	chr6	14780200	14782600
MpH2	chr6	14782600	14783200
MpH1	chr6	14783200	14787800
MpH2	chr6	14787800	14789200
MpH1	chr6	14789200	14790200
MpH2	chr6	14790200	14791400
MpH1	chr6	14791400	14793800
MpH2	chr6	14793800	14794000
MpH1	chr6	14794000	14796600
MpH2	chr6	14796600	14798400
MpI1	chr6	14798400	14799400
MpH2	chr6	14799400	14800000
MpI1	chr6	14800000	14801000
MpF1	chr6	14801000	14801400
MpF2	chr6	14801400	14802800
MpF1	chr6	14802800	14803000
MpI1	chr6	14803000	14805400
MpH2	chr6	14805400	14807000
MpI1	chr6	14807000	14807600
MpF1	chr6	14807600	14817600
MpI1	chr6	14817600	14819000
MpF1	chr6	14819000	14822200
MpI1	chr6	14822200	14823400
MpI2	chr6	14823400	14823800
MpH6	chr6	14823800	14825000
MpI2	chr6	14825000	14826000
MpF2	chr6	14826000	14826200
MpI1	chr6	14826200	14826600
MpF1	chr6	14826600	14826800
MpF2	chr6	14826800	14827800
MpF1	chr6	14827800	14828400
MpF2	chr6	14828400	14831400
MpF1	chr6	14831400	14831800
MpF2	chr6	14831800	14833400
MpF1	chr6	14833400	14833800
MpI1	chr6	14833800	14834200
MpH1	chr6	14834200	14838400
MpH2	chr6	14838400	14838600
MpH1	chr6	14838600	14840600
MpI1	chr6	14840600	14841000
MpH2	chr6	14841000	14841200
MpH1	chr6	14841200	14842000
MpH2	chr6	14842000	14842600
MpH1	chr6	14842600	14851200
MpI1	chr6	14851200	14851600
MpH1	chr6	14851600	14852600
MpH2	chr6	14852600	14853600
MpH1	chr6	14853600	14854600
MpH2	chr6	14854600	14855200
MpI1	chr6	14855200	14858200
MpF1	chr6	14858200	14861600
MpI1	chr6	14861600	14862400
MpF1	chr6	14862400	14864200
MpI1	chr6	14864200	14865000
MpH1	chr6	14865000	14865600
MpH2	chr6	14865600	14866400
MpH1	chr6	14866400	14868000
MpH2	chr6	14868000	14868600
MpH1	chr6	14868600	14872400
MpH2	chr6	14872400	14873000
MpH1	chr6	14873000	14874600
MpH2	chr6	14874600	14875400
MpH1	chr6	14875400	14878600
MpH2	chr6	14878600	14881200
MpH1	chr6	14881200	14882200
MpH2	chr6	14882200	14883400
MpH1	chr6	14883400	14884800
MpH2	chr6	14884800	14885800
MpH6	chr6	14885800	14886200
MpH2	chr6	14886200	14887000
MpH1	chr6	14887000	14887400
MpH2	chr6	14887400	14887800
MpH1	chr6	14887800	14888200
MpI1	chr6	14888200	14888600
MpH1	chr6	14888600	14891200
MpH2	chr6	14891200	14893400
MpH1	chr6	14893400	14896800
MpH2	chr6	14896800	14897400
MpH1	chr6	14897400	14899800
MpH2	chr6	14899800	14900200
MpH1	chr6	14900200	14903000
MpH2	chr6	14903000	14904400
MpH1	chr6	14904400	14905200
MpH2	chr6	14905200	14907200
MpH1	chr6	14907200	14909400
MpH2	chr6	14909400	14910000
MpH1	chr6	14910000	14914600
MpH2	chr6	14914600	14915400
MpH1	chr6	14915400	14916600
MpH2	chr6	14916600	14917600
MpH1	chr6	14917600	14929800
MpI1	chr6	14929800	14931000
MpH1	chr6	14931000	14932200
MpI1	chr6	14932200	14933200
MpF1	chr6	14933200	14935800
MpI1	chr6	14935800	14937000
MpF1	chr6	14937000	14938400
MpI1	chr6	14938400	14938800
MpH2	chr6	14938800	14939400
MpH1	chr6	14939400	14940600
MpH2	chr6	14940600	14941800
MpH1	chr6	14941800	14942600
MpH2	chr6	14942600	14942800
MpH1	chr6	14942800	14945600
MpH2	chr6	14945600	14945800
MpH1	chr6	14945800	14949200
MpH2	chr6	14949200	14950000
MpH1	chr6	14950000	14950200
MpH2	chr6	14950200	14950400
MpH1	chr6	14950400	14951800
MpH2	chr6	14951800	14952800
MpH1	chr6	14952800	14954800
MpI1	chr6	14954800	14955600
MpH1	chr6	14955600	14956200
MpH2	chr6	14956200	14957200
MpH1	chr6	14957200	14958400
MpH2	chr6	14958400	14959400
MpH1	chr6	14959400	14964600
MpH2	chr6	14964600	14965600
MpH1	chr6	14965600	14966200
MpH2	chr6	14966200	14969200
MpH1	chr6	14969200	14969800
MpH2	chr6	14969800	14970400
MpH1	chr6	14970400	14970800
MpH2	chr6	14970800	14971200
MpH1	chr6	14971200	14973000
MpH2	chr6	14973000	14973400
MpH1	chr6	14973400	14973600
MpH2	chr6	14973600	14974200
MpH1	chr6	14974200	14975200
MpH2	chr6	14975200	14976200
MpH1	chr6	14976200	14978800
MpH2	chr6	14978800	14979800
MpH1	chr6	14979800	14980800
MpH2	chr6	14980800	14981800
MpH1	chr6	14981800	14982200
MpH2	chr6	14982200	14983600
MpH1	chr6	14983600	14986000
MpH2	chr6	14986000	14987200
MpH1	chr6	14987200	14989000
MpH2	chr6	14989000	14990000
MpH1	chr6	14990000	14991800
MpH2	chr6	14991800	14992600
MpI1	chr6	14992600	14993200
MpF1	chr6	14993200	14996600
MpI1	chr6	14996600	14997200
MpH2	chr6	14997200	14997600
MpH6	chr6	14997600	14997800
MpI2	chr6	14997800	14999200
MpI1	chr6	14999200	14999400
MpF1	chr6	14999400	15000600
MpF2	chr6	15000600	15001600
MpF1	chr6	15001600	15002600
MpI1	chr6	15002600	15003000
MpF1	chr6	15003000	15004600
MpF2	chr6	15004600	15013400
MpI3	chr6	15013400	15014200
MpF2	chr6	15014200	15017400
MpI3	chr6	15017400	15017600
MpI2	chr6	15017600	15020400
MpI3	chr6	15020400	15020800
MpE1	chr6	15020800	15021800
MpI3	chr6	15021800	15022600
MpF2	chr6	15022600	15024600
MpI2	chr6	15024600	15025000
MpE4	chr6	15025000	15027000
MpF2	chr6	15027000	15027200
MpE4	chr6	15027200	15029800
MpE3	chr6	15029800	15033000
MpE1	chr6	15033000	15034200
MpI3	chr6	15034200	15034400
MpI2	chr6	15034400	15034600
MpH6	chr6	15034600	15035000
MpH4	chr6	15035000	15036600
MpH3	chr6	15036600	15038400
MpH5	chr6	15038400	15041200
MpH3	chr6	15041200	15043000
MpH4	chr6	15043000	15044000
MpH6	chr6	15044000	15044200
MpI2	chr6	15044200	15044600
MpI3	chr6	15044600	15044800
MpE1	chr6	15044800	15046000
MpE3	chr6	15046000	15047200
MpE4	chr6	15047200	15048400
MpI2	chr6	15048400	15049200
MpH6	chr6	15049200	15050000
MpH4	chr6	15050000	15051600
MpH3	chr6	15051600	15051800
MpH5	chr6	15051800	15053400
MpH3	chr6	15053400	15055200
MpH5	chr6	15055200	15057400
MpH2	chr6	15057400	15059000
MpH5	chr6	15059000	15061200
MpH3	chr6	15061200	15062200
MpH5	chr6	15062200	15068800
MpH6	chr6	15068800	15070400
MpI2	chr6	15070400	15072000
MpI3	chr6	15072000	15072400
MpF2	chr6	15072400	15075200
MpF1	chr6	15075200	15075600
MpF2	chr6	15075600	15075800
MpI3	chr6	15075800	15076400
MpE1	chr6	15076400	15077400
MpE2	chr6	15077400	15078000
MpE1	chr6	15078000	15079000
MpF2	chr6	15079000	15079200
MpI3	chr6	15079200	15079600
MpI2	chr6	15079600	15083200
MpF2	chr6	15083200	15084400
MpF1	chr6	15084400	15084600
MpI1	chr6	15084600	15086200
MpF1	chr6	15086200	15091800
MpF2	chr6	15091800	15093400
MpI3	chr6	15093400	15093800
MpF2	chr6	15093800	15094000
MpF1	chr6	15094000	15097000
MpI1	chr6	15097000	15101600
MpF2	chr6	15101600	15102800
MpI2	chr6	15102800	15103000
MpI3	chr6	15103000	15103400
MpF2	chr6	15103400	15105000
MpF1	chr6	15105000	15107600
MpF2	chr6	15107600	15109800
MpE4	chr6	15109800	15110200
MpI2	chr6	15110200	15110600
MpH6	chr6	15110600	15111000
MpH2	chr6	15111000	15112800
MpH1	chr6	15112800	15113800
MpH2	chr6	15113800	15116400
MpH1	chr6	15116400	15116800
MpH2	chr6	15116800	15118800
MpI1	chr6	15118800	15119400
MpF1	chr6	15119400	15123600
MpF2	chr6	15123600	15125600
MpI3	chr6	15125600	15126000
MpF2	chr6	15126000	15127800
MpI2	chr6	15127800	15134400
MpI3	chr6	15134400	15135200
MpF2	chr6	15135200	15136600
MpI2	chr6	15136600	15136800
MpI3	chr6	15136800	15137000
MpI2	chr6	15137000	15139000
MpH6	chr6	15139000	15139600
MpI2	chr6	15139600	15140400
MpF2	chr6	15140400	15141000
MpI2	chr6	15141000	15142400
MpH6	chr6	15142400	15143400
MpI2	chr6	15143400	15144000
MpH6	chr6	15144000	15145000
MpI2	chr6	15145000	15146200
MpI3	chr6	15146200	15146400
MpE1	chr6	15146400	15146800
MpE2	chr6	15146800	15148200
MpI2	chr6	15148200	15151200
MpI3	chr6	15151200	15151600
MpE1	chr6	15151600	15153600
MpF2	chr6	15153600	15154400
MpI3	chr6	15154400	15155000
MpI2	chr6	15155000	15155600
MpH6	chr6	15155600	15160600
MpI2	chr6	15160600	15160800
MpI3	chr6	15160800	15161800
MpI2	chr6	15161800	15167200
MpE4	chr6	15167200	15167800
MpE2	chr6	15167800	15168000
MpE3	chr6	15168000	15170400
MpE1	chr6	15170400	15171400
MpI3	chr6	15171400	15172200
MpI2	chr6	15172200	15173400
MpI3	chr6	15173400	15174000
MpE1	chr6	15174000	15175400
MpE3	chr6	15175400	15179600
MpE1	chr6	15179600	15180400
MpI3	chr6	15180400	15180800
MpI2	chr6	15180800	15182400
MpE1	chr6	15182400	15183800
MpE3	chr6	15183800	15185800
MpE2	chr6	15185800	15187000
MpE4	chr6	15187000	15188200
MpI3	chr6	15188200	15188400
MpE1	chr6	15188400	15190400
MpI3	chr6	15190400	15190800
MpE1	chr6	15190800	15192400
MpE2	chr6	15192400	15193200
MpE3	chr6	15193200	15194600
MpE4	chr6	15194600	15196200
MpI2	chr6	15196200	15197000
MpI3	chr6	15197000	15197200
MpF2	chr6	15197200	15199000
MpI3	chr6	15199000	15199800
MpE1	chr6	15199800	15201000
MpI3	chr6	15201000	15201400
MpE1	chr6	15201400	15204000
MpF2	chr6	15204000	15204200
MpI2	chr6	15204200	15205000
MpH6	chr6	15205000	15208400
MpI2	chr6	15208400	15209400
MpI3	chr6	15209400	15210800
MpF2	chr6	15210800	15212600
MpI2	chr6	15212600	15216400
MpF2	chr6	15216400	15217000
MpI2	chr6	15217000	15217200
MpI3	chr6	15217200	15217400
MpI2	chr6	15217400	15225200
MpF2	chr6	15225200	15230400
MpE1	chr6	15230400	15230600
MpI3	chr6	15230600	15231000
MpI2	chr6	15231000	15233200
MpH6	chr6	15233200	15235600
MpI2	chr6	15235600	15236800
MpE4	chr6	15236800	15237000
MpE2	chr6	15237000	15237600
MpE3	chr6	15237600	15259200
MpE2	chr6	15259200	15259600
MpE1	chr6	15259600	15260200
MpI3	chr6	15260200	15260400
MpI2	chr6	15260400	15262000
MpI3	chr6	15262000	15262200
MpF2	chr6	15262200	15263200
MpI2	chr6	15263200	15263400
MpE4	chr6	15263400	15263600
MpI3	chr6	15263600	15263800
MpI2	chr6	15263800	15264600
MpI3	chr6	15264600	15265200
MpE1	chr6	15265200	15265800
MpE2	chr6	15265800	15267000
MpE1	chr6	15267000	15267200
MpI3	chr6	15267200	15267400
MpI2	chr6	15267400	15267800
MpE4	chr6	15267800	15268800
MpE2	chr6	15268800	15270200
MpE1	chr6	15270200	15270800
MpI3	chr6	15270800	15271400
MpF2	chr6	15271400	15271800
MpE4	chr6	15271800	15274000
MpE3	chr6	15274000	15276000
MpE1	chr6	15276000	15277000
MpI3	chr6	15277000	15277800
MpI2	chr6	15277800	15284600
MpE4	chr6	15284600	15285400
MpE3	chr6	15285400	15287000
MpE1	chr6	15287000	15288000
MpI3	chr6	15288000	15289000
MpE1	chr6	15289000	15290000
MpE3	chr6	15290000	15294800
MpE4	chr6	15294800	15295400
MpF2	chr6	15295400	15296200
MpI3	chr6	15296200	15296400
MpE1	chr6	15296400	15296800
MpE2	chr6	15296800	15297400
MpE3	chr6	15297400	15298400
MpE4	chr6	15298400	15298800
MpF2	chr6	15298800	15299600
MpE1	chr6	15299600	15302400
MpE3	chr6	15302400	15306800
MpE4	chr6	15306800	15307600
MpF2	chr6	15307600	15308000
MpI2	chr6	15308000	15309600
MpH6	chr6	15309600	15310000
MpH4	chr6	15310000	15312600
MpH6	chr6	15312600	15314400
MpI2	chr6	15314400	15314800
MpF2	chr6	15314800	15315000
MpI2	chr6	15315000	15315800
MpF2	chr6	15315800	15316400
MpI2	chr6	15316400	15318400
MpF2	chr6	15318400	15325400
MpF1	chr6	15325400	15326200
MpF2	chr6	15326200	15329400
MpI2	chr6	15329400	15330800
MpI1	chr6	15330800	15331200
MpI2	chr6	15331200	15331600
MpH6	chr6	15331600	15334200
MpI2	chr6	15334200	15334400
MpI1	chr6	15334400	15335600
MpF2	chr6	15335600	15338200
MpI3	chr6	15338200	15338600
MpF2	chr6	15338600	15340200
MpI3	chr6	15340200	15340400
MpI2	chr6	15340400	15341800
MpH6	chr6	15341800	15344000
MpH5	chr6	15344000	15344600
MpH6	chr6	15344600	15346200
MpH5	chr6	15346200	15358400
MpH4	chr6	15358400	15359000
MpH6	chr6	15359000	15362000
MpI2	chr6	15362000	15362400
MpI3	chr6	15362400	15362600
MpI2	chr6	15362600	15365000
MpE2	chr6	15365000	15369000
MpI2	chr6	15369000	15369200
MpI3	chr6	15369200	15369400
MpE1	chr6	15369400	15369800
MpF2	chr6	15369800	15370000
MpI2	chr6	15370000	15370600
MpI3	chr6	15370600	15371600
MpI2	chr6	15371600	15372200
MpH6	chr6	15372200	15373600
MpH5	chr6	15373600	15374400
MpH3	chr6	15374400	15375800
MpH4	chr6	15375800	15376400
MpH6	chr6	15376400	15377200
MpH4	chr6	15377200	15378000
MpH6	chr6	15378000	15380800
MpH5	chr6	15380800	15381000
MpH3	chr6	15381000	15382800
MpH4	chr6	15382800	15383000
MpH6	chr6	15383000	15383600
MpI2	chr6	15383600	15383800
MpI3	chr6	15383800	15384600
MpE1	chr6	15384600	15385000
MpE2	chr6	15385000	15386200
MpE4	chr6	15386200	15386600
MpE1	chr6	15386600	15388400
MpE3	chr6	15388400	15392200
MpE4	chr6	15392200	15393000
MpI2	chr6	15393000	15393800
MpE2	chr6	15393800	15394000
MpE3	chr6	15394000	15394400
MpE2	chr6	15394400	15396000
MpE1	chr6	15396000	15396400
MpI3	chr6	15396400	15396600
MpE4	chr6	15396600	15398200
MpE3	chr6	15398200	15401400
MpE2	chr6	15401400	15402000
MpE1	chr6	15402000	15403000
MpI3	chr6	15403000	15403400
MpF2	chr6	15403400	15413600
MpE4	chr6	15413600	15414600
MpF2	chr6	15414600	15416600
MpF1	chr6	15416600	15418600
MpF2	chr6	15418600	15420400
MpI3	chr6	15420400	15420600
MpI2	chr6	15420600	15421600
MpH6	chr6	15421600	15423000
MpI2	chr6	15423000	15424600
MpH6	chr6	15424600	15424800
MpI2	chr6	15424800	15426200
MpF2	chr6	15426200	15426400
MpE1	chr6	15426400	15428000
MpE3	chr6	15428000	15434000
MpE4	chr6	15434000	15435400
MpF2	chr6	15435400	15440200
MpI3	chr6	15440200	15440400
MpI2	chr6	15440400	15442600
MpH6	chr6	15442600	15444400
MpH5	chr6	15444400	15450600
MpH2	chr6	15450600	15451600
MpH1	chr6	15451600	15452600
MpH2	chr6	15452600	15453600
MpH1	chr6	15453600	15455200
MpH5	chr6	15455200	15455400
MpH2	chr6	15455400	15455800
MpH5	chr6	15455800	15461800
MpH2	chr6	15461800	15463600
MpH1	chr6	15463600	15464400
MpH5	chr6	15464400	15467200
MpH2	chr6	15467200	15467800
MpH1	chr6	15467800	15468800
MpH2	chr6	15468800	15469600
MpH1	chr6	15469600	15470600
MpH2	chr6	15470600	15472600
MpH1	chr6	15472600	15474400
MpH2	chr6	15474400	15474600
MpH5	chr6	15474600	15474800
MpH6	chr6	15474800	15475400
MpH5	chr6	15475400	15482200
MpH1	chr6	15482200	15482800
MpH2	chr6	15482800	15483400
MpH1	chr6	15483400	15484800
MpH2	chr6	15484800	15487400
MpH5	chr6	15487400	15489000
MpH6	chr6	15489000	15490600
MpH5	chr6	15490600	15491000
MpH2	chr6	15491000	15491800
MpH1	chr6	15491800	15493600
MpH2	chr6	15493600	15495400
MpH5	chr6	15495400	15499400
MpH6	chr6	15499400	15500600
MpI2	chr6	15500600	15501000
MpF2	chr6	15501000	15501400
MpI2	chr6	15501400	15503200
MpI3	chr6	15503200	15503800
MpF2	chr6	15503800	15509000
MpE4	chr6	15509000	15512400
MpI3	chr6	15512400	15513200
MpI2	chr6	15513200	15514400
MpH6	chr6	15514400	15515200
MpH5	chr6	15515200	15518600
MpI2	chr6	15518600	15519200
MpF2	chr6	15519200	15519600
MpH6	chr6	15519600	15520000
MpH5	chr6	15520000	15520400
MpH4	chr6	15520400	15520600
MpH6	chr6	15520600	15522200
MpH5	chr6	15522200	15522400
MpH3	chr6	15522400	15523000
MpH4	chr6	15523000	15523600
MpH6	chr6	15523600	15525200
MpH4	chr6	15525200	15527200
MpH6	chr6	15527200	15527400
MpI2	chr6	15527400	15528000
MpH6	chr6	15528000	15529400
MpI2	chr6	15529400	15530800
MpE4	chr6	15530800	15531200
MpE3	chr6	15531200	15536200
MpE2	chr6	15536200	15537000
MpE1	chr6	15537000	15537400
MpI3	chr6	15537400	15538000
MpI2	chr6	15538000	15538400
MpI1	chr6	15538400	15539400
MpF1	chr6	15539400	15543400
MpI1	chr6	15543400	15545200
MpF1	chr6	15545200	15550600
MpF2	chr6	15550600	15552000
MpI2	chr6	15552000	15553000
MpF2	chr6	15553000	15557200
MpE4	chr6	15557200	15557600
MpF2	chr6	15557600	15558400
MpE4	chr6	15558400	15560200
MpE3	chr6	15560200	15562800
MpE2	chr6	15562800	15563400
MpE1	chr6	15563400	15564200
MpI3	chr6	15564200	15564400
MpI2	chr6	15564400	15564600
MpH6	chr6	15564600	15565200
MpH4	chr6	15565200	15567000
MpH3	chr6	15567000	15568400
MpH5	chr6	15568400	15574000
MpH3	chr6	15574000	15574600
MpH4	chr6	15574600	15575200
MpH3	chr6	15575200	15578200
MpH4	chr6	15578200	15582000
MpH6	chr6	15582000	15584200
MpI2	chr6	15584200	15586400
MpI3	chr6	15586400	15586600
MpF2	chr6	15586600	15592200
MpI2	chr6	15592200	15592400
MpI3	chr6	15592400	15592800
MpI2	chr6	15592800	15593200
MpE4	chr6	15593200	15597000
MpI2	chr6	15597000	15597600
MpH6	chr6	15597600	15598200
MpH5	chr6	15598200	15600200
MpH3	chr6	15600200	15601800
MpH5	chr6	15601800	15606400
MpH2	chr6	15606400	15606600
MpH1	chr6	15606600	15607600
MpH2	chr6	15607600	15609400
MpH1	chr6	15609400	15611400
MpH2	chr6	15611400	15611600
MpH1	chr6	15611600	15612400
MpH2	chr6	15612400	15613600
MpH5	chr6	15613600	15616600
MpH3	chr6	15616600	15619200
MpH5	chr6	15619200	15620400
MpH6	chr6	15620400	15620600
MpH4	chr6	15620600	15621200
MpH5	chr6	15621200	15626600
MpH3	chr6	15626600	15629200
MpH5	chr6	15629200	15632400
MpH2	chr6	15632400	15632800
MpH5	chr6	15632800	15633400
MpH3	chr6	15633400	15636000
MpH5	chr6	15636000	15637000
MpH3	chr6	15637000	15637600
MpH5	chr6	15637600	15640000
MpH6	chr6	15640000	15641400
MpI2	chr6	15641400	15642400
MpE4	chr6	15642400	15644000
MpE2	chr6	15644000	15646000
MpE1	chr6	15646000	15646800
MpI3	chr6	15646800	15647000
MpI2	chr6	15647000	15647200
MpI3	chr6	15647200	15647800
MpI2	chr6	15647800	15648800
MpE4	chr6	15648800	15650200
MpE2	chr6	15650200	15657400
MpE1	chr6	15657400	15658000
MpI2	chr6	15658000	15659800
MpF2	chr6	15659800	15660000
MpI3	chr6	15660000	15660200
MpI2	chr6	15660200	15660400
MpI3	chr6	15660400	15660600
MpI2	chr6	15660600	15669600
MpI3	chr6	15669600	15670200
MpI2	chr6	15670200	15671400
MpI3	chr6	15671400	15672000
MpF2	chr6	15672000	15672400
MpI2	chr6	15672400	15674200
MpF2	chr6	15674200	15675600
MpI3	chr6	15675600	15675800
MpI2	chr6	15675800	15676600
MpF2	chr6	15676600	15677200
MpI2	chr6	15677200	15678200
MpI3	chr6	15678200	15678600
MpF2	chr6	15678600	15679000
MpI2	chr6	15679000	15679400
MpF2	chr6	15679400	15682200
MpE4	chr6	15682200	15683800
MpE1	chr6	15683800	15684000
MpI3	chr6	15684000	15684200
MpE1	chr6	15684200	15684400
MpF2	chr6	15684400	15692800
MpE4	chr6	15692800	15693400
MpE2	chr6	15693400	15693600
MpE3	chr6	15693600	15697200
MpE1	chr6	15697200	15698600
MpE4	chr6	15698600	15700000
MpE3	chr6	15700000	15701200
MpE2	chr6	15701200	15701800
MpE1	chr6	15701800	15702400
MpI3	chr6	15702400	15702600
MpI2	chr6	15702600	15703400
MpE4	chr6	15703400	15704200
MpE3	chr6	15704200	15710000
MpE1	chr6	15710000	15711800
MpE3	chr6	15711800	15713000
MpE4	chr6	15713000	15714800
MpE3	chr6	15714800	15717400
MpE4	chr6	15717400	15718000
MpE3	chr6	15718000	15718600
MpE1	chr6	15718600	15719800
MpI3	chr6	15719800	15720000
MpI2	chr6	15720000	15721000
MpI3	chr6	15721000	15721600
MpE1	chr6	15721600	15724200
MpI3	chr6	15724200	15725000
MpE4	chr6	15725000	15725200
MpE2	chr6	15725200	15726800
MpE1	chr6	15726800	15727200
MpI3	chr6	15727200	15727600
MpI2	chr6	15727600	15728000
MpH6	chr6	15728000	15730000
MpH4	chr6	15730000	15731000
MpH3	chr6	15731000	15739000
MpH4	chr6	15739000	15739400
MpH3	chr6	15739400	15743800
MpH5	chr6	15743800	15748200
MpH3	chr6	15748200	15748600
MpH5	chr6	15748600	15749000
MpH3	chr6	15749000	15755200
MpH4	chr6	15755200	15758400
MpH6	chr6	15758400	15758800
MpI2	chr6	15758800	15759400
MpI3	chr6	15759400	15759600
MpI2	chr6	15759600	15761600
MpH6	chr6	15761600	15762600
MpI2	chr6	15762600	15763800
MpF2	chr6	15763800	15764800
MpE4	chr6	15764800	15765400
MpF2	chr6	15765400	15765800
MpI2	chr6	15765800	15766400
MpF2	chr6	15766400	15774200
MpI3	chr6	15774200	15774400
MpI2	chr6	15774400	15779800
MpH6	chr6	15779800	15782000
MpI2	chr6	15782000	15786200
MpF2	chr6	15786200	15786600
MpI2	chr6	15786600	15789400
MpF2	chr6	15789400	15790000
MpI2	chr6	15790000	15791200
MpF2	chr6	15791200	15791800
MpI3	chr6	15791800	15792200
MpF2	chr6	15792200	15794400
MpE4	chr6	15794400	15801600
MpF2	chr6	15801600	15802000
MpI3	chr6	15802000	15802600
MpI2	chr6	15802600	15803000
MpI3	chr6	15803000	15803200
MpI2	chr6	15803200	15803600
MpH6	chr6	15803600	15805600
MpI2	chr6	15805600	15810000
MpI3	chr6	15810000	15810600
MpI2	chr6	15810600	15812800
MpE4	chr6	15812800	15813200
MpI2	chr6	15813200	15813600
MpF2	chr6	15813600	15815200
MpE4	chr6	15815200	15816000
MpE3	chr6	15816000	15819000
MpE2	chr6	15819000	15821000
MpE1	chr6	15821000	15821600
MpI3	chr6	15821600	15822600
MpI2	chr6	15822600	15823400
MpH6	chr6	15823400	15823800
MpI2	chr6	15823800	15824000
MpI3	chr6	15824000	15824200
MpE1	chr6	15824200	15825200
MpE4	chr6	15825200	15825400
MpE3	chr6	15825400	15828800
MpE4	chr6	15828800	15829800
MpI2	chr6	15829800	15830000
MpH6	chr6	15830000	15831200
MpH4	chr6	15831200	15832200
MpH6	chr6	15832200	15833200
MpH5	chr6	15833200	15836600
MpH3	chr6	15836600	15837400
MpH5	chr6	15837400	15838400
MpH3	chr6	15838400	15840800
MpH5	chr6	15840800	15842200
MpH4	chr6	15842200	15842400
MpH3	chr6	15842400	15842600
MpH4	chr6	15842600	15842800
MpH5	chr6	15842800	15843800
MpH6	chr6	15843800	15845600
MpI2	chr6	15845600	15846000
MpF2	chr6	15846000	15846800
MpI2	chr6	15846800	15848200
MpF2	chr6	15848200	15851800
MpI3	chr6	15851800	15852000
MpF2	chr6	15852000	15852200
MpI3	chr6	15852200	15852400
MpI2	chr6	15852400	15853000
MpI3	chr6	15853000	15853200
MpI2	chr6	15853200	15853600
MpE4	chr6	15853600	15854200
MpE2	chr6	15854200	15855800
MpE1	chr6	15855800	15856600
MpI3	chr6	15856600	15857000
MpE1	chr6	15857000	15860400
MpI2	chr6	15860400	15860800
MpF2	chr6	15860800	15861400
MpI2	chr6	15861400	15863200
MpH6	chr6	15863200	15863800
MpI2	chr6	15863800	15867600
MpE4	chr6	15867600	15868400
MpE3	chr6	15868400	15871000
MpE1	chr6	15871000	15872000
MpI3	chr6	15872000	15872400
MpI2	chr6	15872400	15874800
MpE4	chr6	15874800	15876000
MpE2	chr6	15876000	15877200
MpE1	chr6	15877200	15878400
MpI3	chr6	15878400	15878800
MpI2	chr6	15878800	15880600
MpI3	chr6	15880600	15880800
MpE1	chr6	15880800	15882000
MpI3	chr6	15882000	15882800
MpI2	chr6	15882800	15883400
MpF2	chr6	15883400	15884800
MpH2	chr6	15884800	15885800
MpH1	chr6	15885800	15886600
MpH2	chr6	15886600	15887600
MpH5	chr6	15887600	15889400
MpH1	chr6	15889400	15889600
MpH2	chr6	15889600	15890200
MpH1	chr6	15890200	15891600
MpH2	chr6	15891600	15893400
MpH1	chr6	15893400	15898600
MpH2	chr6	15898600	15901400
MpH1	chr6	15901400	15902200
MpH2	chr6	15902200	15902400
MpH1	chr6	15902400	15903600
MpH2	chr6	15903600	15904200
MpI1	chr6	15904200	15905600
MpF2	chr6	15905600	15908000
MpF1	chr6	15908000	15909200
MpI1	chr6	15909200	15912600
MpF2	chr6	15912600	15915400
MpI3	chr6	15915400	15915600
MpI2	chr6	15915600	15916200
MpH6	chr6	15916200	15917400
MpI2	chr6	15917400	15918200
MpF2	chr6	15918200	15919200
MpF1	chr6	15919200	15920000
MpI1	chr6	15920000	15923400
MpH1	chr6	15923400	15923600
MpH2	chr6	15923600	15924000
MpH1	chr6	15924000	15925000
MpH2	chr6	15925000	15925600
MpH1	chr6	15925600	15927000
MpI1	chr6	15927000	15927400
MpH2	chr6	15927400	15928200
MpH1	chr6	15928200	15929400
MpH2	chr6	15929400	15930800
MpH1	chr6	15930800	15937800
MpH2	chr6	15937800	15938000
MpH1	chr6	15938000	15938400
MpH2	chr6	15938400	15939600
MpH1	chr6	15939600	15940400
MpH2	chr6	15940400	15942000
MpH1	chr6	15942000	15943400
MpH2	chr6	15943400	15944000
MpH1	chr6	15944000	15946800
MpH2	chr6	15946800	15948600
MpH1	chr6	15948600	15948800
MpH2	chr6	15948800	15950200
MpH1	chr6	15950200	15953000
MpH2	chr6	15953000	15955000
MpH1	chr6	15955000	15957200
MpH2	chr6	15957200	15958200
MpH1	chr6	15958200	15959200
MpH2	chr6	15959200	15960200
MpH1	chr6	15960200	15960800
MpH2	chr6	15960800	15961600
MpH5	chr6	15961600	15962400
MpH6	chr6	15962400	15963200
MpH5	chr6	15963200	15963600
MpH2	chr6	15963600	15963800
MpI1	chr6	15963800	15966200
MpF1	chr6	15966200	15968800
MpI1	chr6	15968800	15970800
MpI2	chr6	15970800	15971000
MpF2	chr6	15971000	15974000
MpF1	chr6	15974000	15975000
MpF2	chr6	15975000	15976600
MpI3	chr6	15976600	15976800
MpI2	chr6	15976800	15979200
MpF2	chr6	15979200	15982800
MpE1	chr6	15982800	15987000
MpF2	chr6	15987000	15988400
MpI2	chr6	15988400	15989600
MpF2	chr6	15989600	15990000
MpE1	chr6	15990000	15991400
MpF2	chr6	15991400	15992600
MpI2	chr6	15992600	15996600
MpH6	chr6	15996600	15998000
MpI2	chr6	15998000	15999200
MpI3	chr6	15999200	15999400
MpF2	chr6	15999400	16000600
MpI2	chr6	16000600	16004000
MpI3	chr6	16004000	16004200
MpI2	chr6	16004200	16004800
MpE2	chr6	16004800	16009400
MpE1	chr6	16009400	16009600
MpI3	chr6	16009600	16010200
MpI2	chr6	16010200	16011400
MpH6	chr6	16011400	16012200
MpI2	chr6	16012200	16013800
MpI3	chr6	16013800	16014000
MpI2	chr6	16014000	16014400
MpH6	chr6	16014400	16014800
MpI2	chr6	16014800	16016600
MpI3	chr6	16016600	16016800
MpE1	chr6	16016800	16017800
MpE3	chr6	16017800	16024000
MpE4	chr6	16024000	16025800
MpI2	chr6	16025800	16026600
MpI3	chr6	16026600	16026800
MpI2	chr6	16026800	16036400
MpF2	chr6	16036400	16037000
MpI2	chr6	16037000	16037200
MpI3	chr6	16037200	16038200
MpE2	chr6	16038200	16042200
MpI3	chr6	16042200	16042800
MpI2	chr6	16042800	16043800
MpF2	chr6	16043800	16044200
MpI2	chr6	16044200	16044600
MpF2	chr6	16044600	16044800
MpE4	chr6	16044800	16045400
MpE3	chr6	16045400	16051400
MpE1	chr6	16051400	16053000
MpI3	chr6	16053000	16053600
MpI2	chr6	16053600	16053800
MpI3	chr6	16053800	16054000
MpE1	chr6	16054000	16054400
MpE2	chr6	16054400	16054800
MpE3	chr6	16054800	16056600
MpE2	chr6	16056600	16056800
MpE4	chr6	16056800	16057000
MpE1	chr6	16057000	16057200
MpF2	chr6	16057200	16057800
MpI2	chr6	16057800	16058000
MpE4	chr6	16058000	16058600
MpE3	chr6	16058600	16063000
MpE1	chr6	16063000	16063600
MpF2	chr6	16063600	16068400
MpI2	chr6	16068400	16068600
MpI3	chr6	16068600	16068800
MpI2	chr6	16068800	16069800
MpH6	chr6	16069800	16074000
MpH4	chr6	16074000	16075600
MpH5	chr6	16075600	16078000
MpH6	chr6	16078000	16078400
MpI2	chr6	16078400	16080600
MpF2	chr6	16080600	16082000
MpI2	chr6	16082000	16083200
MpE4	chr6	16083200	16085000
MpE1	chr6	16085000	16085200
MpE2	chr6	16085200	16086400
MpE3	chr6	16086400	16088800
MpE2	chr6	16088800	16091200
MpE4	chr6	16091200	16092200
MpI2	chr6	16092200	16092400
MpH6	chr6	16092400	16093000
MpH4	chr6	16093000	16097400
MpH6	chr6	16097400	16098600
MpI2	chr6	16098600	16099600
MpI3	chr6	16099600	16099800
MpE1	chr6	16099800	16100800
MpE2	chr6	16100800	16101000
MpE3	chr6	16101000	16102000
MpE4	chr6	16102000	16102600
MpE3	chr6	16102600	16103800
MpE4	chr6	16103800	16105000
MpI2	chr6	16105000	16107000
MpI3	chr6	16107000	16107200
MpI2	chr6	16107200	16108800
MpI3	chr6	16108800	16109000
MpI2	chr6	16109000	16109400
MpH6	chr6	16109400	16112000
MpI2	chr6	16112000	16118000
MpI3	chr6	16118000	16118200
MpE1	chr6	16118200	16120400
MpE3	chr6	16120400	16121400
MpE2	chr6	16121400	16122000
MpE1	chr6	16122000	16122600
MpE3	chr6	16122600	16125800
MpE2	chr6	16125800	16126600
MpE4	chr6	16126600	16126800
MpE2	chr6	16126800	16127400
MpE3	chr6	16127400	16127600
MpE4	chr6	16127600	16128800
MpI2	chr6	16128800	16129000
MpI3	chr6	16129000	16129200
MpF2	chr6	16129200	16131200
MpI2	chr6	16131200	16131600
MpF2	chr6	16131600	16134600
MpI2	chr6	16134600	16138400
MpH6	chr6	16138400	16143000
MpI2	chr6	16143000	16148200
MpI3	chr6	16148200	16148800
MpI2	chr6	16148800	16149600
MpE2	chr6	16149600	16150800
MpE1	chr6	16150800	16151200
MpI2	chr6	16151200	16154800
MpH6	chr6	16154800	16159200
MpI2	chr6	16159200	16163400
MpF2	chr6	16163400	16164200
MpI3	chr6	16164200	16164400
MpI2	chr6	16164400	16164600
MpH6	chr6	16164600	16165600
MpH4	chr6	16165600	16166200
MpH3	chr6	16166200	16166800
MpH5	chr6	16166800	16168600
MpH3	chr6	16168600	16169800
MpH5	chr6	16169800	16171400
MpH2	chr6	16171400	16172200
MpH1	chr6	16172200	16176200
MpH2	chr6	16176200	16176600
MpH1	chr6	16176600	16179200
MpH2	chr6	16179200	16181200
MpH1	chr6	16181200	16182400
MpH2	chr6	16182400	16183600
MpH1	chr6	16183600	16190200
MpH2	chr6	16190200	16192800
MpH1	chr6	16192800	16193600
MpH2	chr6	16193600	16195800
MpH5	chr6	16195800	16196800
MpH3	chr6	16196800	16197000
MpH4	chr6	16197000	16198000
MpH3	chr6	16198000	16199200
MpH5	chr6	16199200	16199400
MpH2	chr6	16199400	16200400
MpH5	chr6	16200400	16208000
MpH6	chr6	16208000	16210200
MpI2	chr6	16210200	16211400
MpF1	chr6	16211400	16212600
MpF2	chr6	16212600	16214000
MpI2	chr6	16214000	16215400
MpH6	chr6	16215400	16217200
MpI2	chr6	16217200	16217400
MpI1	chr6	16217400	16218000
MpH2	chr6	16218000	16219800
MpI1	chr6	16219800	16220400
MpF1	chr6	16220400	16221800
MpF2	chr6	16221800	16223400
MpI2	chr6	16223400	16224600
MpH6	chr6	16224600	16226000
MpI2	chr6	16226000	16227600
MpF2	chr6	16227600	16229800
MpI2	chr6	16229800	16230200
MpF2	chr6	16230200	16230600
MpI2	chr6	16230600	16230800
MpF2	chr6	16230800	16231800
MpI2	chr6	16231800	16232200
MpH6	chr6	16232200	16234800
MpI2	chr6	16234800	16238200
MpE4	chr6	16238200	16240200
MpE3	chr6	16240200	16240400
MpE2	chr6	16240400	16240800
MpE3	chr6	16240800	16241800
MpE2	chr6	16241800	16244200
MpE3	chr6	16244200	16247000
MpE2	chr6	16247000	16248200
MpE1	chr6	16248200	16248400
MpI3	chr6	16248400	16249000
MpI2	chr6	16249000	16254000
MpH6	chr6	16254000	16255000
MpI2	chr6	16255000	16255600
MpI3	chr6	16255600	16256000
MpI2	chr6	16256000	16256800
MpI3	chr6	16256800	16257000
MpI2	chr6	16257000	16257800
MpH6	chr6	16257800	16262600
MpH4	chr6	16262600	16264000
MpH3	chr6	16264000	16265000
MpH4	chr6	16265000	16269400
MpH6	chr6	16269400	16270800
MpH4	chr6	16270800	16273200
MpH6	chr6	16273200	16274800
MpI2	chr6	16274800	16275400
MpF2	chr6	16275400	16275800
MpI3	chr6	16275800	16276400
MpE1	chr6	16276400	16278000
MpI3	chr6	16278000	16278200
MpE1	chr6	16278200	16278600
MpF2	chr6	16278600	16281200
MpE4	chr6	16281200	16282000
MpE1	chr6	16282000	16284000
MpF2	chr6	16284000	16285800
MpI3	chr6	16285800	16286000
MpF2	chr6	16286000	16286800
MpE4	chr6	16286800	16288000
MpF2	chr6	16288000	16290600
MpE4	chr6	16290600	16292800
MpF2	chr6	16292800	16297200
MpE4	chr6	16297200	16297600
MpF2	chr6	16297600	16299000
MpI2	chr6	16299000	16300200
MpF2	chr6	16300200	16300800
MpI2	chr6	16300800	16302600
MpF2	chr6	16302600	16303200
MpI2	chr6	16303200	16303800
MpF2	chr6	16303800	16304400
MpI2	chr6	16304400	16313800
MpH6	chr6	16313800	16315800
MpI2	chr6	16315800	16321000
MpH6	chr6	16321000	16322400
MpI2	chr6	16322400	16330200
MpE1	chr6	16330200	16330800
MpE2	chr6	16330800	16334000
MpE4	chr6	16334000	16334600
MpF2	chr6	16334600	16335000
MpI2	chr6	16335000	16336000
MpF2	chr6	16336000	16336600
MpI3	chr6	16336600	16336800
MpI2	chr6	16336800	16337400
MpF2	chr6	16337400	16338000
MpI2	chr6	16338000	16338400
MpH6	chr6	16338400	16339600
MpH2	chr6	16339600	16340000
MpI1	chr6	16340000	16340400
MpH1	chr6	16340400	16340800
MpH2	chr6	16340800	16341000
MpH1	chr6	16341000	16341600
MpH2	chr6	16341600	16342200
MpH1	chr6	16342200	16343400
MpH2	chr6	16343400	16344400
MpH5	chr6	16344400	16345000
MpH6	chr6	16345000	16347800
MpI2	chr6	16347800	16348800
MpI3	chr6	16348800	16349000
MpI2	chr6	16349000	16349200
MpI3	chr6	16349200	16349400
MpI2	chr6	16349400	16349600
MpH6	chr6	16349600	16350200
MpH5	chr6	16350200	16352000
MpH3	chr6	16352000	16352200
MpH5	chr6	16352200	16352600
MpH3	chr6	16352600	16353200
MpH5	chr6	16353200	16354000
MpH3	chr6	16354000	16357600
MpH4	chr6	16357600	16360800
MpH3	chr6	16360800	16361400
MpH4	chr6	16361400	16362200
MpH3	chr6	16362200	16363400
MpH5	chr6	16363400	16364800
MpH3	chr6	16364800	16365600
MpH5	chr6	16365600	16371200
MpH3	chr6	16371200	16373000
MpH4	chr6	16373000	16373600
MpH6	chr6	16373600	16374400
MpI2	chr6	16374400	16374800
MpI3	chr6	16374800	16375000
MpE1	chr6	16375000	16375800
MpI3	chr6	16375800	16376400
MpI2	chr6	16376400	16377000
MpH6	chr6	16377000	16377800
MpI2	chr6	16377800	16379200
MpE4	chr6	16379200	16380200
MpE3	chr6	16380200	16381000
MpE2	chr6	16381000	16382600
MpE3	chr6	16382600	16383800
MpE2	chr6	16383800	16385200
MpE1	chr6	16385200	16385800
MpI3	chr6	16385800	16386400
MpF2	chr6	16386400	16388400
MpI2	chr6	16388400	16389000
MpE4	chr6	16389000	16389600
MpE2	chr6	16389600	16391800
MpI3	chr6	16391800	16392400
MpI2	chr6	16392400	16392600
MpE4	chr6	16392600	16393600
MpE3	chr6	16393600	16395400
MpE1	chr6	16395400	16396400
MpI2	chr6	16396400	16397800
MpF2	chr6	16397800	16399200
MpI2	chr6	16399200	16400200
MpH6	chr6	16400200	16400600
MpH5	chr6	16400600	16401200
MpH6	chr6	16401200	16403000
MpI2	chr6	16403000	16404000
MpI3	chr6	16404000	16404400
MpE1	chr6	16404400	16404600
MpE2	chr6	16404600	16405200
MpE3	chr6	16405200	16410200
MpE4	chr6	16410200	16411800
MpI2	chr6	16411800	16412200
MpF2	chr6	16412200	16413000
MpI2	chr6	16413000	16416000
MpI3	chr6	16416000	16416200
MpE1	chr6	16416200	16417200
MpE3	chr6	16417200	16418800
MpE4	chr6	16418800	16419800
MpI2	chr6	16419800	16420200
MpH6	chr6	16420200	16422400
MpH2	chr6	16422400	16422600
MpH6	chr6	16422600	16423800
MpI2	chr6	16423800	16424200
MpF2	chr6	16424200	16425800
MpI3	chr6	16425800	16426200
MpF2	chr6	16426200	16428000
MpI3	chr6	16428000	16428400
MpI2	chr6	16428400	16430600
MpI3	chr6	16430600	16430800
MpF2	chr6	16430800	16432400
MpI2	chr6	16432400	16433800
MpI3	chr6	16433800	16434000
MpF2	chr6	16434000	16438000
MpI2	chr6	16438000	16438600
MpH6	chr6	16438600	16439200
MpI2	chr6	16439200	16440200
MpF2	chr6	16440200	16441200
MpI2	chr6	16441200	16441400
MpI3	chr6	16441400	16442000
MpI2	chr6	16442000	16442600
MpE4	chr6	16442600	16443200
MpF2	chr6	16443200	16444800
MpI3	chr6	16444800	16445000
MpI2	chr6	16445000	16445800
MpH6	chr6	16445800	16447200
MpH4	chr6	16447200	16447400
MpH6	chr6	16447400	16447800
MpH4	chr6	16447800	16448000
MpH6	chr6	16448000	16448200
MpH4	chr6	16448200	16448400
MpH6	chr6	16448400	16448800
MpH4	chr6	16448800	16452800
MpH6	chr6	16452800	16453200
MpI2	chr6	16453200	16454600
MpE1	chr6	16454600	16456000
MpE2	chr6	16456000	16456200
MpE4	chr6	16456200	16457200
MpI2	chr6	16457200	16458000
MpF2	chr6	16458000	16458400
MpI3	chr6	16458400	16458600
MpI2	chr6	16458600	16459000
MpI3	chr6	16459000	16459200
MpI2	chr6	16459200	16459800
MpF2	chr6	16459800	16460600
MpI3	chr6	16460600	16460800
MpI2	chr6	16460800	16461200
MpF2	chr6	16461200	16465000
MpI3	chr6	16465000	16465400
MpF2	chr6	16465400	16467000
MpI2	chr6	16467000	16471000
MpF2	chr6	16471000	16471800
MpI2	chr6	16471800	16473200
MpF2	chr6	16473200	16474200
MpI3	chr6	16474200	16474600
MpF2	chr6	16474600	16477000
MpE1	chr6	16477000	16477400
MpE2	chr6	16477400	16479600
MpE1	chr6	16479600	16480200
MpI3	chr6	16480200	16480600
MpI2	chr6	16480600	16482600
MpI3	chr6	16482600	16482800
MpI2	chr6	16482800	16483600
MpH6	chr6	16483600	16485000
MpI2	chr6	16485000	16490800
MpH6	chr6	16490800	16492600
MpI2	chr6	16492600	16493200
MpI3	chr6	16493200	16494000
MpI2	chr6	16494000	16496800
MpH6	chr6	16496800	16499600
MpH2	chr6	16499600	16499800
MpH5	chr6	16499800	16500000
MpH6	chr6	16500000	16500400
MpI2	chr6	16500400	16502200
MpI3	chr6	16502200	16502600
MpE1	chr6	16502600	16503400
MpE2	chr6	16503400	16505800
MpI2	chr6	16505800	16506000
MpI3	chr6	16506000	16506200
MpI2	chr6	16506200	16507000
MpE4	chr6	16507000	16508000
MpE2	chr6	16508000	16511400
MpE1	chr6	16511400	16512000
MpI3	chr6	16512000	16512600
MpI2	chr6	16512600	16520400
MpH6	chr6	16520400	16521000
MpI2	chr6	16521000	16521600
MpI3	chr6	16521600	16521800
MpF2	chr6	16521800	16522800
MpE1	chr6	16522800	16524200
MpE2	chr6	16524200	16524600
MpE1	chr6	16524600	16525400
MpE3	chr6	16525400	16527000
MpE4	chr6	16527000	16528000
MpI2	chr6	16528000	16529200
MpI3	chr6	16529200	16529400
MpE1	chr6	16529400	16530200
MpE3	chr6	16530200	16532800
MpE4	chr6	16532800	16533800
MpE3	chr6	16533800	16539600
MpE2	chr6	16539600	16540400
MpE1	chr6	16540400	16541200
MpI3	chr6	16541200	16541600
MpI2	chr6	16541600	16542000
MpI3	chr6	16542000	16542200
MpI2	chr6	16542200	16543800
MpH6	chr6	16543800	16546000
MpH5	chr6	16546000	16547200
MpH3	chr6	16547200	16550000
MpH5	chr6	16550000	16550400
MpH2	chr6	16550400	16551000
MpH4	chr6	16551000	16551800
MpH3	chr6	16551800	16552600
MpH4	chr6	16552600	16553000
MpH6	chr6	16553000	16554200
MpI2	chr6	16554200	16556400
MpE1	chr6	16556400	16557600
MpE3	chr6	16557600	16560400
MpE2	chr6	16560400	16560600
MpE4	chr6	16560600	16561000
MpI2	chr6	16561000	16562000
MpF2	chr6	16562000	16563200
MpI2	chr6	16563200	16565000
MpH6	chr6	16565000	16569000
MpI2	chr6	16569000	16570000
MpI3	chr6	16570000	16570200
MpI2	chr6	16570200	16570600
MpF2	chr6	16570600	16571400
MpI2	chr6	16571400	16571600
MpI3	chr6	16571600	16571800
MpI2	chr6	16571800	16572800
MpI3	chr6	16572800	16573000
MpI2	chr6	16573000	16573200
MpE1	chr6	16573200	16573400
MpI3	chr6	16573400	16573600
MpE2	chr6	16573600	16574600
MpE1	chr6	16574600	16575600
MpI2	chr6	16575600	16578600
MpE4	chr6	16578600	16579800
MpE3	chr6	16579800	16583800
MpE2	chr6	16583800	16584000
MpE1	chr6	16584000	16584800
MpI3	chr6	16584800	16585000
MpI2	chr6	16585000	16586600
MpF2	chr6	16586600	16589400
MpF1	chr6	16589400	16591600
MpI1	chr6	16591600	16591800
MpI2	chr6	16591800	16593000
MpF2	chr6	16593000	16596800
MpF1	chr6	16596800	16597400
MpF2	chr6	16597400	16598600
MpF1	chr6	16598600	16598800
MpI1	chr6	16598800	16599200
MpF2	chr6	16599200	16600600
MpI3	chr6	16600600	16600800
MpI2	chr6	16600800	16601400
MpF2	chr6	16601400	16602200
MpF1	chr6	16602200	16602400
MpI1	chr6	16602400	16603400
MpF1	chr6	16603400	16606200
MpI1	chr6	16606200	16606400
MpI2	chr6	16606400	16607600
MpE4	chr6	16607600	16608000
MpI2	chr6	16608000	16609000
MpI1	chr6	16609000	16609400
MpI2	chr6	16609400	16610200
MpE4	chr6	16610200	16610600
MpI2	chr6	16610600	16611600
MpF2	chr6	16611600	16612000
MpF1	chr6	16612000	16616200
MpI1	chr6	16616200	16616800
MpH2	chr6	16616800	16620600
MpH6	chr6	16620600	16627400
MpH4	chr6	16627400	16627600
MpI3	chr6	16627600	16627800
MpI2	chr6	16627800	16628000
MpH6	chr6	16628000	16630000
MpH4	chr6	16630000	16632800
MpH6	chr6	16632800	16633000
MpH5	chr6	16633000	16633600
MpH3	chr6	16633600	16634600
MpH5	chr6	16634600	16638800
MpH2	chr6	16638800	16639600
MpH1	chr6	16639600	16640200
MpH2	chr6	16640200	16641600
MpH1	chr6	16641600	16642800
MpH2	chr6	16642800	16643000
MpH5	chr6	16643000	16649200
MpH2	chr6	16649200	16650200
MpH6	chr6	16650200	16650600
MpI2	chr6	16650600	16651800
MpI3	chr6	16651800	16652000
MpI2	chr6	16652000	16653800
MpI3	chr6	16653800	16654200
MpF2	chr6	16654200	16656800
MpI2	chr6	16656800	16658800
MpF2	chr6	16658800	16663600
MpI2	chr6	16663600	16667600
MpF2	chr6	16667600	16668000
MpI2	chr6	16668000	16668200
MpI3	chr6	16668200	16668400
MpI2	chr6	16668400	16669400
MpH6	chr6	16669400	16673400
MpI2	chr6	16673400	16673600
MpI3	chr6	16673600	16674000
MpI2	chr6	16674000	16675600
MpH6	chr6	16675600	16677200
MpI2	chr6	16677200	16683200
MpF2	chr6	16683200	16683400
MpE1	chr6	16683400	16684000
MpE2	chr6	16684000	16685200
MpE3	chr6	16685200	16686000
MpE2	chr6	16686000	16691000
MpI2	chr6	16691000	16692400
MpI3	chr6	16692400	16692600
MpI2	chr6	16692600	16695000
MpF2	chr6	16695000	16695600
MpI2	chr6	16695600	16696400
MpH6	chr6	16696400	16703000
MpI2	chr6	16703000	16703400
MpI3	chr6	16703400	16703600
MpI2	chr6	16703600	16705000
MpH6	chr6	16705000	16706200
MpI2	chr6	16706200	16709800
MpF2	chr6	16709800	16710400
MpE1	chr6	16710400	16712600
MpE3	chr6	16712600	16717200
MpE2	chr6	16717200	16718200
MpE4	chr6	16718200	16719000
MpI2	chr6	16719000	16720200
MpF2	chr6	16720200	16724200
MpI3	chr6	16724200	16724400
MpI2	chr6	16724400	16727800
MpF2	chr6	16727800	16729800
MpE4	chr6	16729800	16730200
MpI2	chr6	16730200	16730400
MpF2	chr6	16730400	16732000
MpI3	chr6	16732000	16732400
MpI2	chr6	16732400	16734000
MpF2	chr6	16734000	16735800
MpI2	chr6	16735800	16737800
MpH6	chr6	16737800	16739200
MpI2	chr6	16739200	16741400
MpH6	chr6	16741400	16742000
MpH4	chr6	16742000	16743800
MpH6	chr6	16743800	16745200
MpH5	chr6	16745200	16745400
MpH3	chr6	16745400	16746800
MpH4	chr6	16746800	16747000
MpH6	chr6	16747000	16747400
MpI2	chr6	16747400	16750000
MpH6	chr6	16750000	16751600
MpH2	chr6	16751600	16752000
MpH5	chr6	16752000	16753800
MpH2	chr6	16753800	16754000
MpH1	chr6	16754000	16754400
MpH2	chr6	16754400	16754800
MpH1	chr6	16754800	16755400
MpH2	chr6	16755400	16757400
MpH1	chr6	16757400	16758000
MpH2	chr6	16758000	16759200
MpH1	chr6	16759200	16761200
MpH2	chr6	16761200	16761800
MpH5	chr6	16761800	16762600
MpH2	chr6	16762600	16762800
MpH1	chr6	16762800	16764600
MpH2	chr6	16764600	16765400
MpH1	chr6	16765400	16766600
MpH2	chr6	16766600	16767600
MpH1	chr6	16767600	16771600
MpH2	chr6	16771600	16773600
MpH1	chr6	16773600	16774400
MpH2	chr6	16774400	16775600
MpH1	chr6	16775600	16776200
MpH2	chr6	16776200	16776400
MpH1	chr6	16776400	16777600
MpH5	chr6	16777600	16778200
MpH6	chr6	16778200	16778600
MpH5	chr6	16778600	16779600
MpH1	chr6	16779600	16780200
MpH2	chr6	16780200	16782200
MpH1	chr6	16782200	16783200
MpH2	chr6	16783200	16784000
MpH1	chr6	16784000	16784200
MpH2	chr6	16784200	16784400
MpH1	chr6	16784400	16788000
MpH2	chr6	16788000	16788200
MpH1	chr6	16788200	16788600
MpH2	chr6	16788600	16790400
MpH1	chr6	16790400	16791200
MpH2	chr6	16791200	16792400
MpH1	chr6	16792400	16793000
MpH2	chr6	16793000	16793400
MpH1	chr6	16793400	16794600
MpH2	chr6	16794600	16796000
MpH1	chr6	16796000	16796800
MpH2	chr6	16796800	16797000
MpH1	chr6	16797000	16797800
MpH2	chr6	16797800	16798600
MpH1	chr6	16798600	16799200
MpH2	chr6	16799200	16801000
MpH1	chr6	16801000	16801600
MpH2	chr6	16801600	16803600
MpH1	chr6	16803600	16804600
MpH2	chr6	16804600	16805000
MpH1	chr6	16805000	16805200
MpH2	chr6	16805200	16806000
MpH1	chr6	16806000	16807600
MpH5	chr6	16807600	16809400
MpH1	chr6	16809400	16812000
MpH2	chr6	16812000	16813000
MpH1	chr6	16813000	16814200
MpH2	chr6	16814200	16815400
MpH1	chr6	16815400	16815800
MpH2	chr6	16815800	16816600
MpH1	chr6	16816600	16817400
MpH2	chr6	16817400	16818600
MpH1	chr6	16818600	16819000
MpH2	chr6	16819000	16819400
MpH1	chr6	16819400	16820200
MpH2	chr6	16820200	16822200
MpH1	chr6	16822200	16823800
MpH2	chr6	16823800	16825000
MpH6	chr6	16825000	16826000
MpH1	chr6	16826000	16827800
MpH2	chr6	16827800	16828400
MpH1	chr6	16828400	16830200
MpH2	chr6	16830200	16831600
MpH5	chr6	16831600	16833600
MpH1	chr6	16833600	16834800
MpH2	chr6	16834800	16835400
MpH1	chr6	16835400	16835800
MpH2	chr6	16835800	16836200
MpH1	chr6	16836200	16836800
MpH2	chr6	16836800	16837400
MpH1	chr6	16837400	16839400
MpH2	chr6	16839400	16840800
MpH1	chr6	16840800	16841200
MpH2	chr6	16841200	16843200
MpI1	chr6	16843200	16843600
MpF1	chr6	16843600	16844000
MpF2	chr6	16844000	16846800
MpF1	chr6	16846800	16847200
MpI1	chr6	16847200	16849000
MpF1	chr6	16849000	16850000
MpI1	chr6	16850000	16850600
MpH1	chr6	16850600	16852000
MpH2	chr6	16852000	16852400
MpH1	chr6	16852400	16853000
MpH2	chr6	16853000	16854600
MpH1	chr6	16854600	16855800
MpH2	chr6	16855800	16857200
MpH1	chr6	16857200	16858800
MpH2	chr6	16858800	16860600
MpH1	chr6	16860600	16861800
MpH2	chr6	16861800	16863000
MpH1	chr6	16863000	16864000
MpH2	chr6	16864000	16864600
MpH1	chr6	16864600	16865800
MpH2	chr6	16865800	16866800
MpH1	chr6	16866800	16867200
MpH2	chr6	16867200	16867600
MpH1	chr6	16867600	16868200
MpH2	chr6	16868200	16869000
MpH1	chr6	16869000	16870200
MpH2	chr6	16870200	16872000
MpI1	chr6	16872000	16873600
MpF1	chr6	16873600	16874400
MpF2	chr6	16874400	16877400
MpI2	chr6	16877400	16878000
MpI3	chr6	16878000	16878600
MpI2	chr6	16878600	16880000
MpI1	chr6	16880000	16880400
MpF1	chr6	16880400	16881200
MpF2	chr6	16881200	16882600
MpF1	chr6	16882600	16882800
MpI1	chr6	16882800	16883800
MpF1	chr6	16883800	16884400
MpF2	chr6	16884400	16885800
MpF1	chr6	16885800	16888600
MpI1	chr6	16888600	16890400
MpF1	chr6	16890400	16895400
MpI1	chr6	16895400	16896600
MpF1	chr6	16896600	16897600
MpI1	chr6	16897600	16899400
MpF1	chr6	16899400	16907600
MpI1	chr6	16907600	16909200
MpF1	chr6	16909200	16913400
MpI1	chr6	16913400	16915200
MpF1	chr6	16915200	16918600
MpI1	chr6	16918600	16919200
MpH2	chr6	16919200	16919800
MpH1	chr6	16919800	16920600
MpH2	chr6	16920600	16920800
MpH1	chr6	16920800	16921000
MpH2	chr6	16921000	16924400
MpH1	chr6	16924400	16924600
MpH2	chr6	16924600	16926200
MpH1	chr6	16926200	16927400
MpH2	chr6	16927400	16928400
MpH1	chr6	16928400	16930000
MpI1	chr6	16930000	16932400
MpF1	chr6	16932400	16934000
MpF2	chr6	16934000	16935200
MpI2	chr6	16935200	16935600
MpH6	chr6	16935600	16937200
MpI2	chr6	16937200	16939200
MpH6	chr6	16939200	16941800
MpI2	chr6	16941800	16942400
MpI3	chr6	16942400	16942800
MpI2	chr6	16942800	16945000
MpH6	chr6	16945000	16945600
MpI2	chr6	16945600	16948200
MpI3	chr6	16948200	16948400
MpE4	chr6	16948400	16948600
MpE2	chr6	16948600	16951200
MpI2	chr6	16951200	16951400
MpI3	chr6	16951400	16951600
MpI2	chr6	16951600	16972800
MpI3	chr6	16972800	16973200
MpI2	chr6	16973200	16973800
MpH6	chr6	16973800	16976000
MpI2	chr6	16976000	16978600
MpH6	chr6	16978600	16979600
MpI2	chr6	16979600	16980000
MpF2	chr6	16980000	16983600
MpI2	chr6	16983600	16985200
MpH6	chr6	16985200	16987800
MpI2	chr6	16987800	16988200
MpI3	chr6	16988200	16988400
MpF2	chr6	16988400	16994400
MpF1	chr6	16994400	16995800
MpI1	chr6	16995800	16996800
MpF1	chr6	16996800	16997200
MpF2	chr6	16997200	16998000
MpI3	chr6	16998000	16998200
MpI2	chr6	16998200	16999200
MpH6	chr6	16999200	16999400
MpH2	chr6	16999400	16999800
MpH1	chr6	16999800	17000600
MpH2	chr6	17000600	17001000
MpH1	chr6	17001000	17001400
MpH2	chr6	17001400	17004600
MpH5	chr6	17004600	17005000
MpH6	chr6	17005000	17006000
MpH5	chr6	17006000	17006600
MpH6	chr6	17006600	17007000
MpI2	chr6	17007000	17009000
MpI3	chr6	17009000	17009600
MpE1	chr6	17009600	17010200
MpI2	chr6	17010200	17010800
MpF2	chr6	17010800	17011200
MpI2	chr6	17011200	17011400
MpF2	chr6	17011400	17011600
MpI2	chr6	17011600	17015400
MpF2	chr6	17015400	17016000
MpI2	chr6	17016000	17016600
MpH6	chr6	17016600	17017200
MpI2	chr6	17017200	17020200
MpF2	chr6	17020200	17023600
MpI3	chr6	17023600	17024200
MpF2	chr6	17024200	17025000
MpI3	chr6	17025000	17025400
MpF2	chr6	17025400	17025800
MpE4	chr6	17025800	17026000
MpI2	chr6	17026000	17026400
MpF2	chr6	17026400	17027200
MpI2	chr6	17027200	17027800
MpE4	chr6	17027800	17028600
MpE2	chr6	17028600	17029000
MpE1	chr6	17029000	17030400
MpI3	chr6	17030400	17031400
MpI2	chr6	17031400	17032400
MpH6	chr6	17032400	17034800
MpH5	chr6	17034800	17035800
MpH6	chr6	17035800	17037400
MpH5	chr6	17037400	17040000
MpH6	chr6	17040000	17042400
MpH2	chr6	17042400	17044000
MpH1	chr6	17044000	17044200
MpI1	chr6	17044200	17044400
MpH2	chr6	17044400	17046200
MpH1	chr6	17046200	17046400
MpH2	chr6	17046400	17047000
MpI1	chr6	17047000	17049600
MpF1	chr6	17049600	17051400
MpI1	chr6	17051400	17058000
MpF1	chr6	17058000	17059000
MpI1	chr6	17059000	17060200
MpF1	chr6	17060200	17061800
MpF2	chr6	17061800	17062800
MpI2	chr6	17062800	17064400
MpI3	chr6	17064400	17064600
MpE1	chr6	17064600	17065000
MpE3	chr6	17065000	17065400
MpE4	chr6	17065400	17065600
MpE1	chr6	17065600	17067000
MpI3	chr6	17067000	17068000
MpE1	chr6	17068000	17068800
MpE3	chr6	17068800	17071600
MpE2	chr6	17071600	17073600
MpE3	chr6	17073600	17074600
MpE4	chr6	17074600	17074800
MpI2	chr6	17074800	17075400
MpF2	chr6	17075400	17076600
MpE4	chr6	17076600	17078000
MpF2	chr6	17078000	17081400
MpI2	chr6	17081400	17083800
MpI3	chr6	17083800	17084000
MpE1	chr6	17084000	17085000
MpE2	chr6	17085000	17087200
MpI2	chr6	17087200	17088600
MpI3	chr6	17088600	17088800
MpF2	chr6	17088800	17089200
MpI2	chr6	17089200	17091200
MpE4	chr6	17091200	17092400
MpE3	chr6	17092400	17094200
MpE2	chr6	17094200	17094600
MpE1	chr6	17094600	17096000
MpI2	chr6	17096000	17100200
MpI3	chr6	17100200	17100800
MpF2	chr6	17100800	17103600
MpI3	chr6	17103600	17105000
MpI2	chr6	17105000	17106800
MpE1	chr6	17106800	17109000
MpE3	chr6	17109000	17114800
MpE4	chr6	17114800	17115200
MpE3	chr6	17115200	17116600
MpE2	chr6	17116600	17116800
MpE1	chr6	17116800	17117400
MpI3	chr6	17117400	17118000
MpI2	chr6	17118000	17119400
MpE4	chr6	17119400	17120400
MpE3	chr6	17120400	17127000
MpE1	chr6	17127000	17128600
MpE4	chr6	17128600	17129200
MpE3	chr6	17129200	17131000
MpE1	chr6	17131000	17132000
MpI3	chr6	17132000	17132400
MpI2	chr6	17132400	17132600
MpI3	chr6	17132600	17133200
MpE1	chr6	17133200	17134400
MpE2	chr6	17134400	17134600
MpE3	chr6	17134600	17136400
MpE4	chr6	17136400	17137200
MpE2	chr6	17137200	17137600
MpE1	chr6	17137600	17138400
MpI3	chr6	17138400	17138600
MpI2	chr6	17138600	17140400
MpI3	chr6	17140400	17140600
MpE1	chr6	17140600	17141000
MpE4	chr6	17141000	17146200
MpE2	chr6	17146200	17149000
MpE1	chr6	17149000	17149200
MpI3	chr6	17149200	17149600
MpI2	chr6	17149600	17149800
MpI3	chr6	17149800	17151200
MpI2	chr6	17151200	17151400
MpE4	chr6	17151400	17151600
MpE2	chr6	17151600	17152200
MpE3	chr6	17152200	17158200
MpE1	chr6	17158200	17159000
MpI3	chr6	17159000	17160200
MpI2	chr6	17160200	17163200
MpI3	chr6	17163200	17163600
MpE1	chr6	17163600	17164000
MpE2	chr6	17164000	17167200
MpE4	chr6	17167200	17167600
MpI2	chr6	17167600	17167800
MpF2	chr6	17167800	17168200
MpI2	chr6	17168200	17168400
MpI3	chr6	17168400	17168600
MpE1	chr6	17168600	17169200
MpE3	chr6	17169200	17176000
MpE2	chr6	17176000	17176800
MpE3	chr6	17176800	17179000
MpE4	chr6	17179000	17181000
MpF2	chr6	17181000	17181200
MpI2	chr6	17181200	17181400
MpF2	chr6	17181400	17182400
MpI2	chr6	17182400	17183000
MpH6	chr6	17183000	17186000
MpI2	chr6	17186000	17186200
MpF2	chr6	17186200	17188800
MpE1	chr6	17188800	17189400
MpE3	chr6	17189400	17191400
MpE4	chr6	17191400	17191800
MpF2	chr6	17191800	17194800
MpI2	chr6	17194800	17219800
MpE2	chr6	17219800	17223200
MpI2	chr6	17223200	17223800
MpI3	chr6	17223800	17224200
MpF2	chr6	17224200	17225200
MpI2	chr6	17225200	17232600
MpH6	chr6	17232600	17233600
MpH4	chr6	17233600	17233800
MpH3	chr6	17233800	17234800
MpH5	chr6	17234800	17235600
MpH6	chr6	17235600	17235800
MpH4	chr6	17235800	17238000
MpH3	chr6	17238000	17239000
MpH5	chr6	17239000	17245600
MpH4	chr6	17245600	17246400
MpH5	chr6	17246400	17246800
MpH6	chr6	17246800	17247200
MpI2	chr6	17247200	17248000
MpI3	chr6	17248000	17248200
MpI2	chr6	17248200	17248400
MpI3	chr6	17248400	17248800
MpE1	chr6	17248800	17249600
MpE3	chr6	17249600	17253200
MpE2	chr6	17253200	17253800
MpE4	chr6	17253800	17254800
MpF2	chr6	17254800	17257800
MpI3	chr6	17257800	17258000
MpI2	chr6	17258000	17258400
MpH6	chr6	17258400	17259400
MpH4	chr6	17259400	17261000
MpH3	chr6	17261000	17263600
MpH4	chr6	17263600	17264600
MpH3	chr6	17264600	17265200
MpH4	chr6	17265200	17266400
MpH6	chr6	17266400	17267000
MpI2	chr6	17267000	17268000
MpI3	chr6	17268000	17268200
MpI2	chr6	17268200	17268600
MpE2	chr6	17268600	17270400
MpE4	chr6	17270400	17271400
MpI2	chr6	17271400	17271600
MpF2	chr6	17271600	17271800
MpI3	chr6	17271800	17272200
MpF2	chr6	17272200	17276000
MpE4	chr6	17276000	17277600
MpF2	chr6	17277600	17278800
MpE4	chr6	17278800	17279800
MpI2	chr6	17279800	17283400
MpE4	chr6	17283400	17284800
MpE3	chr6	17284800	17286400
MpE2	chr6	17286400	17286600
MpE1	chr6	17286600	17288200
MpE4	chr6	17288200	17288800
MpI2	chr6	17288800	17289400
MpE4	chr6	17289400	17290000
MpE2	chr6	17290000	17290400
MpE4	chr6	17290400	17290800
MpI2	chr6	17290800	17291000
MpI3	chr6	17291000	17291600
MpI2	chr6	17291600	17292000
MpI3	chr6	17292000	17292200
MpI2	chr6	17292200	17295000
MpI3	chr6	17295000	17295200
MpE1	chr6	17295200	17296000
MpE3	chr6	17296000	17300000
MpE4	chr6	17300000	17301000
MpI2	chr6	17301000	17301800
MpI3	chr6	17301800	17302600
MpE2	chr6	17302600	17303600
MpE1	chr6	17303600	17303800
MpI3	chr6	17303800	17304600
MpI2	chr6	17304600	17306800
MpI3	chr6	17306800	17307200
MpI2	chr6	17307200	17308400
MpI3	chr6	17308400	17308600
MpI2	chr6	17308600	17311000
MpH6	chr6	17311000	17314200
MpI2	chr6	17314200	17315200
MpI3	chr6	17315200	17315400
MpE1	chr6	17315400	17316200
MpE2	chr6	17316200	17316400
MpE3	chr6	17316400	17319000
MpE4	chr6	17319000	17320400
MpE2	chr6	17320400	17322200
MpE1	chr6	17322200	17322800
MpI3	chr6	17322800	17323000
MpI2	chr6	17323000	17325000
MpH6	chr6	17325000	17325400
MpH5	chr6	17325400	17331600
MpH6	chr6	17331600	17333000
MpI2	chr6	17333000	17333800
MpF2	chr6	17333800	17334800
MpI2	chr6	17334800	17336600
MpF2	chr6	17336600	17337000
MpF1	chr6	17337000	17343200
MpF2	chr6	17343200	17344600
MpF1	chr6	17344600	17352200
MpI1	chr6	17352200	17354800
MpF1	chr6	17354800	17364000
MpI1	chr6	17364000	17366200
MpF1	chr6	17366200	17375600
MpI1	chr6	17375600	17378000
MpF1	chr6	17378000	17381400
MpI1	chr6	17381400	17381600
MpH2	chr6	17381600	17382600
MpH1	chr6	17382600	17386200
MpI1	chr6	17386200	17386600
MpF1	chr6	17386600	17392200
MpI1	chr6	17392200	17394800
MpF1	chr6	17394800	17400400
MpI1	chr6	17400400	17401000
MpF1	chr6	17401000	17403600
MpI1	chr6	17403600	17406000
MpF1	chr6	17406000	17412000
MpI1	chr6	17412000	17412600
MpF1	chr6	17412600	17415400
MpI1	chr6	17415400	17416200
MpH2	chr6	17416200	17416800
MpI1	chr6	17416800	17417400
MpF1	chr6	17417400	17427200
MpI1	chr6	17427200	17429400
MpF1	chr6	17429400	17438800
MpI1	chr6	17438800	17441200
MpF1	chr6	17441200	17447600
MpI1	chr6	17447600	17448000
MpF1	chr6	17448000	17450600
MpI1	chr6	17450600	17452800
MpF1	chr6	17452800	17456400
MpI1	chr6	17456400	17456800
MpH2	chr6	17456800	17457400
MpH1	chr6	17457400	17458800
MpH2	chr6	17458800	17459400
MpH1	chr6	17459400	17460600
MpI1	chr6	17460600	17461400
MpF1	chr6	17461400	17463800
MpI1	chr6	17463800	17464200
MpF1	chr6	17464200	17467000
MpI1	chr6	17467000	17469400
MpF1	chr6	17469400	17478800
MpI1	chr6	17478800	17481000
MpF1	chr6	17481000	17484400
MpI1	chr6	17484400	17485400
MpH2	chr6	17485400	17485600
MpH1	chr6	17485600	17489200
MpI1	chr6	17489200	17489600
MpF1	chr6	17489600	17495400
MpI1	chr6	17495400	17497600
MpF1	chr6	17497600	17503400
MpI1	chr6	17503400	17504000
MpF1	chr6	17504000	17504600
MpI1	chr6	17504600	17505000
MpF1	chr6	17505000	17506600
MpI1	chr6	17506600	17507600
MpH2	chr6	17507600	17508200
MpI1	chr6	17508200	17509200
MpF1	chr6	17509200	17515000
MpI1	chr6	17515000	17515600
MpF1	chr6	17515600	17516200
MpI1	chr6	17516200	17516600
MpF1	chr6	17516600	17518400
MpI1	chr6	17518400	17519000
MpH2	chr6	17519000	17519800
MpI1	chr6	17519800	17521000
MpF1	chr6	17521000	17530400
MpI1	chr6	17530400	17532600
MpF1	chr6	17532600	17542200
MpI1	chr6	17542200	17544400
MpF1	chr6	17544400	17553600
MpI1	chr6	17553600	17555800
MpF1	chr6	17555800	17559400
MpI1	chr6	17559400	17559600
MpH2	chr6	17559600	17560600
MpH1	chr6	17560600	17561400
MpH2	chr6	17561400	17562600
MpH1	chr6	17562600	17563800
MpI1	chr6	17563800	17564400
MpF1	chr6	17564400	17570200
MpI1	chr6	17570200	17572400
MpF1	chr6	17572400	17578800
MpI1	chr6	17578800	17579400
MpF1	chr6	17579400	17581800
MpI1	chr6	17581800	17584200
MpF1	chr6	17584200	17593400
MpI1	chr6	17593400	17595800
MpF1	chr6	17595800	17605200
MpI1	chr6	17605200	17607400
MpF1	chr6	17607400	17616800
MpI1	chr6	17616800	17619200
MpF1	chr6	17619200	17628600
MpI1	chr6	17628600	17630800
MpF1	chr6	17630800	17640200
MpI1	chr6	17640200	17642600
MpF1	chr6	17642600	17651800
MpI1	chr6	17651800	17654400
MpF1	chr6	17654400	17660800
MpI1	chr6	17660800	17661200
MpF1	chr6	17661200	17663600
MpI1	chr6	17663600	17666000
MpF1	chr6	17666000	17671600
MpI1	chr6	17671600	17674000
MpF1	chr6	17674000	17679800
MpF2	chr6	17679800	17680400
MpI1	chr6	17680400	17686000
MpH2	chr6	17686000	17687800
MpI1	chr6	17687800	17688400
MpF1	chr6	17688400	17692400
MpF2	chr6	17692400	17695200
MpF1	chr6	17695200	17695800
MpF2	chr6	17695800	17697200
MpI3	chr6	17697200	17697600
MpI2	chr6	17697600	17698000
MpI3	chr6	17698000	17698200
MpI2	chr6	17698200	17698600
MpH6	chr6	17698600	17699000
MpI2	chr6	17699000	17700000
MpI1	chr6	17700000	17701800
MpI2	chr6	17701800	17703000
MpH6	chr6	17703000	17703800
MpI2	chr6	17703800	17704800
MpI1	chr6	17704800	17705800
MpH2	chr6	17705800	17707000
MpH1	chr6	17707000	17707200
MpH2	chr6	17707200	17707400
MpH1	chr6	17707400	17708200
MpH2	chr6	17708200	17709200
MpH1	chr6	17709200	17709400
MpH2	chr6	17709400	17709800
MpH1	chr6	17709800	17711000
MpI1	chr6	17711000	17712600
MpF1	chr6	17712600	17713000
MpI1	chr6	17713000	17713600
MpF1	chr6	17713600	17714800
MpF2	chr6	17714800	17715600
MpF1	chr6	17715600	17720200
MpI1	chr6	17720200	17725000
MpF1	chr6	17725000	17727200
MpI1	chr6	17727200	17732000
MpF1	chr6	17732000	17733800
MpI1	chr6	17733800	17734800
MpH2	chr6	17734800	17735400
MpH6	chr6	17735400	17735800
MpI2	chr6	17735800	17736800
MpH6	chr6	17736800	17737400
MpI2	chr6	17737400	17737800
MpI1	chr6	17737800	17738200
MpF1	chr6	17738200	17740000
MpI1	chr6	17740000	17742600
MpF1	chr6	17742600	17745000
MpI1	chr6	17745000	17748000
MpF1	chr6	17748000	17749400
MpI1	chr6	17749400	17751000
MpH2	chr6	17751000	17752400
MpH1	chr6	17752400	17753400
MpH2	chr6	17753400	17755400
MpH1	chr6	17755400	17756600
MpH2	chr6	17756600	17757600
MpI1	chr6	17757600	17758400
MpF1	chr6	17758400	17758800
MpF2	chr6	17758800	17759600
MpF1	chr6	17759600	17768400
MpF2	chr6	17768400	17769200
MpI2	chr6	17769200	17770600
MpI1	chr6	17770600	17771000
MpI2	chr6	17771000	17771400
MpI3	chr6	17771400	17771800
MpE1	chr6	17771800	17773800
MpI3	chr6	17773800	17774600
MpI2	chr6	17774600	17776200
MpF2	chr6	17776200	17782400
MpI2	chr6	17782400	17784400
MpI3	chr6	17784400	17785200
MpE1	chr6	17785200	17787000
MpE2	chr6	17787000	17787200
MpE3	chr6	17787200	17791000
MpE4	chr6	17791000	17792800
MpI2	chr6	17792800	17794600
MpH6	chr6	17794600	17795400
MpH4	chr6	17795400	17796400
MpH6	chr6	17796400	17799200
MpI2	chr6	17799200	17800200
MpI3	chr6	17800200	17800400
MpI2	chr6	17800400	17801000
MpI3	chr6	17801000	17801200
MpI2	chr6	17801200	17801600
MpI3	chr6	17801600	17802200
MpF2	chr6	17802200	17806400
MpE4	chr6	17806400	17807000
MpE3	chr6	17807000	17811800
MpE1	chr6	17811800	17812600
MpI2	chr6	17812600	17814200
MpH6	chr6	17814200	17814800
MpI2	chr6	17814800	17816200
MpI3	chr6	17816200	17816400
MpI2	chr6	17816400	17817400
MpI3	chr6	17817400	17817600
MpE1	chr6	17817600	17818200
MpE3	chr6	17818200	17819800
MpE2	chr6	17819800	17820200
MpE4	chr6	17820200	17820600
MpI2	chr6	17820600	17822200
MpF2	chr6	17822200	17825200
MpI3	chr6	17825200	17825400
MpI2	chr6	17825400	17827200
MpH6	chr6	17827200	17828200
MpH4	chr6	17828200	17829800
MpH5	chr6	17829800	17831400
MpH4	chr6	17831400	17832000
MpH6	chr6	17832000	17832800
MpI2	chr6	17832800	17833600
MpI3	chr6	17833600	17834000
MpI2	chr6	17834000	17834800
MpH6	chr6	17834800	17836400
MpH4	chr6	17836400	17837000
MpH3	chr6	17837000	17838200
MpH5	chr6	17838200	17840800
MpH6	chr6	17840800	17842000
MpI2	chr6	17842000	17843600
MpI3	chr6	17843600	17843800
MpI2	chr6	17843800	17845000
MpF2	chr6	17845000	17845800
MpI2	chr6	17845800	17847000
MpH6	chr6	17847000	17848400
MpH4	chr6	17848400	17849200
MpH6	chr6	17849200	17849400
MpH4	chr6	17849400	17850200
MpH3	chr6	17850200	17850400
MpH4	chr6	17850400	17850600
MpH3	chr6	17850600	17851400
MpH4	chr6	17851400	17852000
MpH3	chr6	17852000	17854000
MpH4	chr6	17854000	17855600
MpH6	chr6	17855600	17857000
MpH4	chr6	17857000	17860400
MpH6	chr6	17860400	17861200
MpI2	chr6	17861200	17861400
MpI3	chr6	17861400	17862600
MpI2	chr6	17862600	17864800
MpF2	chr6	17864800	17865400
MpE1	chr6	17865400	17866400
MpI3	chr6	17866400	17866600
MpI2	chr6	17866600	17867200
MpI3	chr6	17867200	17867600
MpF2	chr6	17867600	17869600
MpE4	chr6	17869600	17872200
MpE1	chr6	17872200	17872600
MpF2	chr6	17872600	17874200
MpI2	chr6	17874200	17874800
MpF2	chr6	17874800	17876000
MpI3	chr6	17876000	17877200
MpE4	chr6	17877200	17877400
MpE2	chr6	17877400	17878200
MpE1	chr6	17878200	17879400
MpE2	chr6	17879400	17881800
MpE1	chr6	17881800	17882200
MpI3	chr6	17882200	17883000
MpI2	chr6	17883000	17883600
MpF2	chr6	17883600	17884200
MpI2	chr6	17884200	17894400
MpI3	chr6	17894400	17894600
MpI2	chr6	17894600	17896200
MpF2	chr6	17896200	17896800
MpI2	chr6	17896800	17902000
MpF2	chr6	17902000	17902800
MpI2	chr6	17902800	17903600
MpE4	chr6	17903600	17904000
MpE2	chr6	17904000	17904400
MpE3	chr6	17904400	17906200
MpE2	chr6	17906200	17906800
MpE1	chr6	17906800	17907800
MpE4	chr6	17907800	17909000
MpE3	chr6	17909000	17912000
MpE2	chr6	17912000	17912400
MpE1	chr6	17912400	17913000
MpI3	chr6	17913000	17913600
MpE1	chr6	17913600	17914000
MpI3	chr6	17914000	17914600
MpE2	chr6	17914600	17918600
MpE4	chr6	17918600	17918800
MpI2	chr6	17918800	17920000
MpI3	chr6	17920000	17920200
MpI2	chr6	17920200	17920600
MpI3	chr6	17920600	17920800
MpE1	chr6	17920800	17921400
MpE2	chr6	17921400	17923000
MpE4	chr6	17923000	17924800
MpI2	chr6	17924800	17927200
MpF2	chr6	17927200	17931600
MpI2	chr6	17931600	17933000
MpI3	chr6	17933000	17933400
MpF2	chr6	17933400	17934200
MpI2	chr6	17934200	17934400
MpI3	chr6	17934400	17935400
MpE1	chr6	17935400	17935800
MpI2	chr6	17935800	17938400
MpI3	chr6	17938400	17938600
MpF2	chr6	17938600	17941000
MpE4	chr6	17941000	17942000
MpE3	chr6	17942000	17945800
MpE4	chr6	17945800	17946200
MpE1	chr6	17946200	17947600
MpI3	chr6	17947600	17947800
MpI2	chr6	17947800	17948800
MpH6	chr6	17948800	17950200
MpI2	chr6	17950200	17951800
MpI3	chr6	17951800	17952000
MpE1	chr6	17952000	17953600
MpF2	chr6	17953600	17953800
MpI3	chr6	17953800	17954200
MpE2	chr6	17954200	17954600
MpE3	chr6	17954600	17955600
MpE4	chr6	17955600	17956200
MpF2	chr6	17956200	17956400
MpE4	chr6	17956400	17957200
MpE3	chr6	17957200	17957400
MpE2	chr6	17957400	17957600
MpE3	chr6	17957600	17958400
MpE1	chr6	17958400	17960200
MpE2	chr6	17960200	17960400
MpE1	chr6	17960400	17961200
MpI3	chr6	17961200	17961400
MpE1	chr6	17961400	17962400
MpI3	chr6	17962400	17962600
MpE1	chr6	17962600	17964400
MpE4	chr6	17964400	17965000
MpE1	chr6	17965000	17966600
MpI3	chr6	17966600	17966800
MpI2	chr6	17966800	17967800
MpI3	chr6	17967800	17968200
MpE2	chr6	17968200	17971600
MpI2	chr6	17971600	17972400
MpI3	chr6	17972400	17972600
MpF2	chr6	17972600	17974200
MpI3	chr6	17974200	17974600
MpF2	chr6	17974600	17975000
MpI2	chr6	17975000	17976000
MpF2	chr6	17976000	17976800
MpI2	chr6	17976800	17977600
MpE4	chr6	17977600	17977800
MpI2	chr6	17977800	17978800
MpF2	chr6	17978800	17979600
MpE4	chr6	17979600	17980400
MpF2	chr6	17980400	17981600
MpE4	chr6	17981600	17983800
MpE3	chr6	17983800	17985800
MpE1	chr6	17985800	17987000
MpF2	chr6	17987000	17988000
MpI2	chr6	17988000	17989000
MpF2	chr6	17989000	17989400
MpE4	chr6	17989400	17990000
MpE3	chr6	17990000	17991200
MpE2	chr6	17991200	17992600
MpE1	chr6	17992600	17993000
MpF2	chr6	17993000	17993800
MpI3	chr6	17993800	17994400
MpI2	chr6	17994400	17994600
MpH6	chr6	17994600	17995600
MpH4	chr6	17995600	17996400
MpH6	chr6	17996400	17997000
MpI2	chr6	17997000	17998000
MpI3	chr6	17998000	17998400
MpE1	chr6	17998400	17999200
MpE3	chr6	17999200	18003800
MpE4	chr6	18003800	18005800
MpE3	chr6	18005800	18007000
MpE1	chr6	18007000	18008000
MpI3	chr6	18008000	18008400
MpE1	chr6	18008400	18009800
MpE4	chr6	18009800	18011000
MpI3	chr6	18011000	18011400
MpE1	chr6	18011400	18013600
MpE3	chr6	18013600	18022400
MpE4	chr6	18022400	18022600
MpE3	chr6	18022600	18022800
MpE4	chr6	18022800	18024000
MpI2	chr6	18024000	18024800
MpF2	chr6	18024800	18025200
MpI2	chr6	18025200	18026800
MpF2	chr6	18026800	18027000
MpI2	chr6	18027000	18027200
MpI3	chr6	18027200	18027400
MpF2	chr6	18027400	18028400
MpI2	chr6	18028400	18028800
MpI3	chr6	18028800	18029800
MpI2	chr6	18029800	18035800
MpF2	chr6	18035800	18036600
MpI2	chr6	18036600	18036800
MpI3	chr6	18036800	18037000
MpI2	chr6	18037000	18037800
MpI3	chr6	18037800	18038000
MpE1	chr6	18038000	18038200
MpE2	chr6	18038200	18042400
MpE4	chr6	18042400	18043600
MpI2	chr6	18043600	18045600
MpE4	chr6	18045600	18045800
MpH4	chr6	18045800	18051800
MpH6	chr6	18051800	18052600
MpI2	chr6	18052600	18053600
MpI3	chr6	18053600	18053800
MpF2	chr6	18053800	18054600
MpE4	chr6	18054600	18055000
MpE3	chr6	18055000	18061600
MpE1	chr6	18061600	18065000
MpF2	chr6	18065000	18067000
MpI2	chr6	18067000	18069800
MpI3	chr6	18069800	18070000
MpF2	chr6	18070000	18071000
MpE4	chr6	18071000	18072000
MpE3	chr6	18072000	18072400
MpE4	chr6	18072400	18074600
MpE3	chr6	18074600	18077600
MpE4	chr6	18077600	18078000
MpE1	chr6	18078000	18078800
MpF2	chr6	18078800	18084600
MpI2	chr6	18084600	18085200
MpF2	chr6	18085200	18091400
MpI3	chr6	18091400	18091600
MpF1	chr6	18091600	18091800
MpF2	chr6	18091800	18093200
MpI2	chr6	18093200	18094400
MpH6	chr6	18094400	18097600
MpI2	chr6	18097600	18098200
MpF2	chr6	18098200	18098800
MpI2	chr6	18098800	18099000
MpI3	chr6	18099000	18099400
MpE1	chr6	18099400	18100400
MpF2	chr6	18100400	18100800
MpI2	chr6	18100800	18101000
MpI3	chr6	18101000	18101200
MpI2	chr6	18101200	18101600
MpH6	chr6	18101600	18102800
MpH4	chr6	18102800	18104200
MpH3	chr6	18104200	18104400
MpH5	chr6	18104400	18105000
MpH3	chr6	18105000	18107200
MpH4	chr6	18107200	18108400
MpH6	chr6	18108400	18110000
MpI2	chr6	18110000	18110600
MpE4	chr6	18110600	18111600
MpE3	chr6	18111600	18113000
MpE2	chr6	18113000	18114800
MpE1	chr6	18114800	18115200
MpI3	chr6	18115200	18115800
MpF2	chr6	18115800	18116400
MpE1	chr6	18116400	18117200
MpE4	chr6	18117200	18117400
MpE3	chr6	18117400	18118200
MpE4	chr6	18118200	18118600
MpE3	chr6	18118600	18123000
MpE1	chr6	18123000	18124200
MpF2	chr6	18124200	18125000
MpI3	chr6	18125000	18125200
MpI2	chr6	18125200	18126400
MpH6	chr6	18126400	18128000
MpH4	chr6	18128000	18130000
MpH3	chr6	18130000	18130600
MpH4	chr6	18130600	18133400
MpH3	chr6	18133400	18137400
MpH4	chr6	18137400	18139400
MpH6	chr6	18139400	18141800
MpH4	chr6	18141800	18143000
MpH6	chr6	18143000	18144600
MpI2	chr6	18144600	18144800
MpI3	chr6	18144800	18145000
MpF2	chr6	18145000	18146600
MpI3	chr6	18146600	18146800
MpI2	chr6	18146800	18147200
MpI3	chr6	18147200	18147400
MpF2	chr6	18147400	18148800
MpI2	chr6	18148800	18152000
MpF2	chr6	18152000	18154400
MpI2	chr6	18154400	18155000
MpF2	chr6	18155000	18159400
MpI3	chr6	18159400	18159600
MpI2	chr6	18159600	18159800
MpI3	chr6	18159800	18160000
MpI2	chr6	18160000	18160400
MpH6	chr6	18160400	18161600
MpH4	chr6	18161600	18162400
MpH3	chr6	18162400	18162800
MpH4	chr6	18162800	18165200
MpH3	chr6	18165200	18166400
MpH4	chr6	18166400	18166600
MpH3	chr6	18166600	18180400
MpH4	chr6	18180400	18183400
MpH3	chr6	18183400	18199200
MpH4	chr6	18199200	18200400
MpH3	chr6	18200400	18201000
MpH6	chr6	18201000	18202200
MpH4	chr6	18202200	18204200
MpH3	chr6	18204200	18205400
MpH5	chr6	18205400	18206000
MpH3	chr6	18206000	18206600
MpH5	chr6	18206600	18207800
MpH3	chr6	18207800	18213400
MpH4	chr6	18213400	18214000
MpH6	chr6	18214000	18214600
MpH3	chr6	18214600	18225800
MpH4	chr6	18225800	18226600
MpH6	chr6	18226600	18229000
MpI2	chr6	18229000	18229400
MpI3	chr6	18229400	18230200
MpE1	chr6	18230200	18231000
MpE2	chr6	18231000	18231800
MpE3	chr6	18231800	18234200
MpE4	chr6	18234200	18234800
MpE3	chr6	18234800	18236000
MpE4	chr6	18236000	18236600
MpE3	chr6	18236600	18262800
MpE2	chr6	18262800	18263600
MpE3	chr6	18263600	18265600
MpE4	chr6	18265600	18266200
MpI2	chr6	18266200	18268200
MpH6	chr6	18268200	18269200
MpH4	chr6	18269200	18273400
MpH6	chr6	18273400	18274000
MpH5	chr6	18274000	18275000
MpH6	chr6	18275000	18275800
MpI2	chr6	18275800	18276400
MpI3	chr6	18276400	18276600
MpI2	chr6	18276600	18279000
MpF2	chr6	18279000	18279800
MpI2	chr6	18279800	18280800
MpI3	chr6	18280800	18281000
MpE1	chr6	18281000	18282400
MpE3	chr6	18282400	18283600
MpE4	chr6	18283600	18286000
MpF2	chr6	18286000	18286600
MpE4	chr6	18286600	18287200
MpH4	chr6	18287200	18289600
MpH3	chr6	18289600	18290800
MpH5	chr6	18290800	18291200
MpH2	chr6	18291200	18294800
MpH6	chr6	18294800	18295000
MpI2	chr6	18295000	18295800
MpH6	chr6	18295800	18297600
MpI2	chr6	18297600	18297800
MpI3	chr6	18297800	18298000
MpF2	chr6	18298000	18299200
MpE4	chr6	18299200	18299600
MpI2	chr6	18299600	18300400
MpF2	chr6	18300400	18301000
MpI2	chr6	18301000	18301200
MpE4	chr6	18301200	18302000
MpE2	chr6	18302000	18304200
MpE4	chr6	18304200	18305000
MpE2	chr6	18305000	18305400
MpE3	chr6	18305400	18306000
MpE2	chr6	18306000	18308000
MpE3	chr6	18308000	18309200
MpE2	chr6	18309200	18309600
MpE1	chr6	18309600	18310000
MpI3	chr6	18310000	18310400
MpI2	chr6	18310400	18314000
MpF2	chr6	18314000	18315200
MpI3	chr6	18315200	18315600
MpI2	chr6	18315600	18316200
MpH6	chr6	18316200	18316800
MpH5	chr6	18316800	18328600
MpH3	chr6	18328600	18335200
MpH5	chr6	18335200	18339000
MpH3	chr6	18339000	18340600
MpH4	chr6	18340600	18341200
MpH3	chr6	18341200	18343800
MpH5	chr6	18343800	18346800
MpH6	chr6	18346800	18347200
MpI2	chr6	18347200	18347800
MpE4	chr6	18347800	18348000
MpF2	chr6	18348000	18348600
MpE4	chr6	18348600	18349400
MpE3	chr6	18349400	18350400
MpE2	chr6	18350400	18351000
MpE1	chr6	18351000	18352000
MpI3	chr6	18352000	18352600
MpE4	chr6	18352600	18353000
MpE2	chr6	18353000	18356200
MpE1	chr6	18356200	18356400
MpI3	chr6	18356400	18356800
MpI2	chr6	18356800	18357000
MpI3	chr6	18357000	18357200
MpI2	chr6	18357200	18360000
MpF2	chr6	18360000	18361000
MpI2	chr6	18361000	18361200
MpE4	chr6	18361200	18361800
MpE3	chr6	18361800	18388400
MpE1	chr6	18388400	18389200
MpI2	chr6	18389200	18392200
MpH6	chr6	18392200	18392800
MpH4	chr6	18392800	18393000
MpH3	chr6	18393000	18394600
MpH5	chr6	18394600	18395200
MpH3	chr6	18395200	18397000
MpH4	chr6	18397000	18397800
MpH3	chr6	18397800	18400600
MpH4	chr6	18400600	18401800
MpH6	chr6	18401800	18403600
MpI2	chr6	18403600	18405000
MpI3	chr6	18405000	18405400
MpI2	chr6	18405400	18406000
MpI3	chr6	18406000	18406400
MpE1	chr6	18406400	18407400
MpE3	chr6	18407400	18409400
MpE4	chr6	18409400	18410400
MpF2	chr6	18410400	18411600
MpI2	chr6	18411600	18414000
MpF2	chr6	18414000	18414800
MpI2	chr6	18414800	18420800
MpH6	chr6	18420800	18421800
MpI2	chr6	18421800	18424000
MpI3	chr6	18424000	18424800
MpE1	chr6	18424800	18425400
MpE2	chr6	18425400	18426800
MpE3	chr6	18426800	18431000
MpE4	chr6	18431000	18432400
MpI2	chr6	18432400	18433000
MpH6	chr6	18433000	18435000
MpH4	chr6	18435000	18437400
MpH6	chr6	18437400	18438400
MpI2	chr6	18438400	18440600
MpF2	chr6	18440600	18442600
MpI2	chr6	18442600	18445400
MpI3	chr6	18445400	18445600
MpF2	chr6	18445600	18447200
MpI3	chr6	18447200	18447800
MpE1	chr6	18447800	18448200
MpF2	chr6	18448200	18450200
MpE1	chr6	18450200	18450600
MpE4	chr6	18450600	18452600
MpI2	chr6	18452600	18453200
MpH6	chr6	18453200	18454000
MpH5	chr6	18454000	18454200
MpH2	chr6	18454200	18455200
MpH5	chr6	18455200	18456200
MpH4	chr6	18456200	18456400
MpH3	chr6	18456400	18456800
MpH4	chr6	18456800	18457400
MpH6	chr6	18457400	18459400
MpI2	chr6	18459400	18460200
MpI3	chr6	18460200	18460400
MpI2	chr6	18460400	18461000
MpF2	chr6	18461000	18461800
MpE1	chr6	18461800	18462200
MpI3	chr6	18462200	18463000
MpF2	chr6	18463000	18463400
MpI2	chr6	18463400	18463600
MpE4	chr6	18463600	18464600
MpE2	chr6	18464600	18469800
MpE1	chr6	18469800	18470600
MpI2	chr6	18470600	18471600
MpF2	chr6	18471600	18473800
MpI2	chr6	18473800	18475400
MpI3	chr6	18475400	18475600
MpI2	chr6	18475600	18477000
MpH6	chr6	18477000	18479600
MpI2	chr6	18479600	18484800
MpF2	chr6	18484800	18486400
MpI2	chr6	18486400	18495400
MpI3	chr6	18495400	18495600
MpI2	chr6	18495600	18496600
MpE4	chr6	18496600	18498000
MpE3	chr6	18498000	18499000
MpE2	chr6	18499000	18499200
MpE3	chr6	18499200	18502400
MpE1	chr6	18502400	18503400
MpI3	chr6	18503400	18503800
MpI2	chr6	18503800	18504400
MpF2	chr6	18504400	18505000
MpE4	chr6	18505000	18505200
MpI2	chr6	18505200	18505400
MpE4	chr6	18505400	18505600
MpI2	chr6	18505600	18509200
MpH6	chr6	18509200	18509800
MpI2	chr6	18509800	18512800
MpF2	chr6	18512800	18514000
MpI3	chr6	18514000	18514400
MpF2	chr6	18514400	18514600
MpE1	chr6	18514600	18515000
MpE3	chr6	18515000	18516000
MpE2	chr6	18516000	18517800
MpE1	chr6	18517800	18518400
MpI2	chr6	18518400	18518800
MpE4	chr6	18518800	18519000
MpE2	chr6	18519000	18520000
MpE3	chr6	18520000	18525000
MpE2	chr6	18525000	18527000
MpE3	chr6	18527000	18528000
MpE2	chr6	18528000	18528600
MpE1	chr6	18528600	18529000
MpI2	chr6	18529000	18531800
MpH6	chr6	18531800	18533600
MpH5	chr6	18533600	18533800
MpH3	chr6	18533800	18534200
MpH4	chr6	18534200	18534400
MpH6	chr6	18534400	18535200
MpH4	chr6	18535200	18535400
MpH3	chr6	18535400	18536000
MpH5	chr6	18536000	18538400
MpH2	chr6	18538400	18539000
MpH5	chr6	18539000	18539200
MpH3	chr6	18539200	18540600
MpH5	chr6	18540600	18542200
MpH3	chr6	18542200	18543200
MpH5	chr6	18543200	18544800
MpH3	chr6	18544800	18555200
MpH4	chr6	18555200	18555400
MpH6	chr6	18555400	18556600
MpI2	chr6	18556600	18557600
MpI3	chr6	18557600	18558200
MpE1	chr6	18558200	18558800
MpE2	chr6	18558800	18559200
MpE3	chr6	18559200	18560000
MpE4	chr6	18560000	18561200
MpI2	chr6	18561200	18563200
MpH6	chr6	18563200	18565200
MpI2	chr6	18565200	18567600
MpI3	chr6	18567600	18567800
MpI2	chr6	18567800	18568400
MpH6	chr6	18568400	18570400
MpH5	chr6	18570400	18577800
MpH3	chr6	18577800	18578200
MpH5	chr6	18578200	18580000
MpH2	chr6	18580000	18581000
MpH1	chr6	18581000	18582200
MpH2	chr6	18582200	18583200
MpH1	chr6	18583200	18585400
MpH2	chr6	18585400	18585800
MpH5	chr6	18585800	18586800
MpH3	chr6	18586800	18587600
MpH5	chr6	18587600	18590400
MpH3	chr6	18590400	18591200
MpH5	chr6	18591200	18594400
MpH2	chr6	18594400	18595400
MpH5	chr6	18595400	18596600
MpH2	chr6	18596600	18597400
MpH1	chr6	18597400	18598000
MpH2	chr6	18598000	18598600
MpH1	chr6	18598600	18600200
MpH2	chr6	18600200	18600400
MpH1	chr6	18600400	18601000
MpH2	chr6	18601000	18602000
MpH1	chr6	18602000	18602800
MpH2	chr6	18602800	18603600
MpH5	chr6	18603600	18604600
MpH3	chr6	18604600	18606600
MpH5	chr6	18606600	18614800
MpH2	chr6	18614800	18616000
MpH1	chr6	18616000	18617200
MpH2	chr6	18617200	18618200
MpH1	chr6	18618200	18621400
MpH2	chr6	18621400	18622000
MpH1	chr6	18622000	18625800
MpH2	chr6	18625800	18627600
MpH1	chr6	18627600	18628000
MpH2	chr6	18628000	18629000
MpH1	chr6	18629000	18630400
MpH2	chr6	18630400	18630600
MpH1	chr6	18630600	18637000
MpH2	chr6	18637000	18637400
MpH1	chr6	18637400	18638800
MpH2	chr6	18638800	18639800
MpH1	chr6	18639800	18640400
MpH2	chr6	18640400	18640600
MpH1	chr6	18640600	18644000
MpH2	chr6	18644000	18645400
MpH1	chr6	18645400	18646000
MpH2	chr6	18646000	18647000
MpH1	chr6	18647000	18654600
MpH2	chr6	18654600	18656000
MpH1	chr6	18656000	18657000
MpH2	chr6	18657000	18657800
MpH1	chr6	18657800	18661400
MpH5	chr6	18661400	18667800
MpH1	chr6	18667800	18669200
MpH2	chr6	18669200	18669400
MpH1	chr6	18669400	18669600
MpH2	chr6	18669600	18670400
MpH1	chr6	18670400	18671200
MpH2	chr6	18671200	18672600
MpH1	chr6	18672600	18674800
MpH2	chr6	18674800	18675000
MpH1	chr6	18675000	18677800
MpH5	chr6	18677800	18678200
MpH1	chr6	18678200	18679000
MpH5	chr6	18679000	18680600
MpH4	chr6	18680600	18680800
MpH6	chr6	18680800	18684400
MpI2	chr6	18684400	18684800
MpI3	chr6	18684800	18685000
MpI2	chr6	18685000	18686800
MpH6	chr6	18686800	18687200
MpI2	chr6	18687200	18687600
MpI1	chr6	18687600	18688200
MpF1	chr6	18688200	18690800
MpF2	chr6	18690800	18692000
MpI2	chr6	18692000	18693000
MpH6	chr6	18693000	18695800
MpH5	chr6	18695800	18696600
MpH1	chr6	18696600	18697400
MpH2	chr6	18697400	18697600
MpH1	chr6	18697600	18698200
MpH2	chr6	18698200	18699000
MpH1	chr6	18699000	18700200
MpH2	chr6	18700200	18700400
MpH1	chr6	18700400	18700800
MpH5	chr6	18700800	18706800
MpH2	chr6	18706800	18707600
MpH1	chr6	18707600	18708600
MpH2	chr6	18708600	18709200
MpH1	chr6	18709200	18710000
MpI1	chr6	18710000	18710600
MpH1	chr6	18710600	18710800
MpH2	chr6	18710800	18712200
MpH1	chr6	18712200	18713200
MpH2	chr6	18713200	18714000
MpH1	chr6	18714000	18714200
MpH2	chr6	18714200	18714800
MpH1	chr6	18714800	18716200
MpH2	chr6	18716200	18716400
MpH5	chr6	18716400	18718200
MpH6	chr6	18718200	18719400
MpH2	chr6	18719400	18719600
MpH1	chr6	18719600	18721000
MpH2	chr6	18721000	18721800
MpH1	chr6	18721800	18722400
MpH2	chr6	18722400	18724000
MpH1	chr6	18724000	18725400
MpH2	chr6	18725400	18727000
MpH1	chr6	18727000	18727200
MpH2	chr6	18727200	18727400
MpH1	chr6	18727400	18728200
MpI1	chr6	18728200	18729400
MpI2	chr6	18729400	18730200
MpI3	chr6	18730200	18730800
MpI2	chr6	18730800	18731800
MpH6	chr6	18731800	18735000
MpI2	chr6	18735000	18735200
MpI1	chr6	18735200	18736000
MpH2	chr6	18736000	18736400
MpI1	chr6	18736400	18736800
MpH6	chr6	18736800	18737800
MpH2	chr6	18737800	18738600
MpH1	chr6	18738600	18739000
MpH2	chr6	18739000	18739200
MpH1	chr6	18739200	18739600
MpH2	chr6	18739600	18740600
MpH1	chr6	18740600	18741600
MpH2	chr6	18741600	18743400
MpH1	chr6	18743400	18744200
MpH2	chr6	18744200	18744800
MpH1	chr6	18744800	18745600
MpH2	chr6	18745600	18746200
MpI1	chr6	18746200	18748800
MpH1	chr6	18748800	18749000
MpI1	chr6	18749000	18750000
MpF1	chr6	18750000	18760400
MpI1	chr6	18760400	18761600
MpH2	chr6	18761600	18762200
MpH1	chr6	18762200	18763000
MpH2	chr6	18763000	18763800
MpH1	chr6	18763800	18768800
MpH2	chr6	18768800	18769200
MpH1	chr6	18769200	18769600
MpH2	chr6	18769600	18771000
MpH1	chr6	18771000	18771800
MpH2	chr6	18771800	18773000
MpH1	chr6	18773000	18774400
MpH2	chr6	18774400	18775200
MpH5	chr6	18775200	18783400
MpH2	chr6	18783400	18785200
MpH1	chr6	18785200	18792800
MpH2	chr6	18792800	18793200
MpH1	chr6	18793200	18794200
MpH2	chr6	18794200	18795400
MpH1	chr6	18795400	18797400
MpH2	chr6	18797400	18798200
MpH1	chr6	18798200	18799400
MpH2	chr6	18799400	18803200
MpH1	chr6	18803200	18803400
MpH2	chr6	18803400	18803600
MpH1	chr6	18803600	18805000
MpH2	chr6	18805000	18806400
MpH1	chr6	18806400	18808200
MpH2	chr6	18808200	18808600
MpH1	chr6	18808600	18809000
MpH2	chr6	18809000	18809800
MpH1	chr6	18809800	18811200
MpH2	chr6	18811200	18812600
MpH1	chr6	18812600	18813600
MpH2	chr6	18813600	18815400
MpH1	chr6	18815400	18816600
MpH2	chr6	18816600	18817200
MpH1	chr6	18817200	18818400
MpH2	chr6	18818400	18820000
MpH1	chr6	18820000	18820200
MpH2	chr6	18820200	18821400
MpH5	chr6	18821400	18821800
MpH2	chr6	18821800	18822800
MpH1	chr6	18822800	18823800
MpH2	chr6	18823800	18824800
MpH1	chr6	18824800	18826800
MpH2	chr6	18826800	18827600
MpH1	chr6	18827600	18829600
MpH5	chr6	18829600	18832400
MpH1	chr6	18832400	18836200
MpH2	chr6	18836200	18836600
MpH1	chr6	18836600	18844200
MpH2	chr6	18844200	18844600
MpH1	chr6	18844600	18845000
MpH2	chr6	18845000	18846200
MpH1	chr6	18846200	18847400
MpH2	chr6	18847400	18848000
MpH1	chr6	18848000	18848200
MpH2	chr6	18848200	18850600
MpH1	chr6	18850600	18851000
MpH2	chr6	18851000	18853000
MpH1	chr6	18853000	18860200
MpH2	chr6	18860200	18861400
MpH1	chr6	18861400	18861600
MpH2	chr6	18861600	18863800
MpH1	chr6	18863800	18867000
MpH2	chr6	18867000	18868400
MpH1	chr6	18868400	18869000
MpH2	chr6	18869000	18871400
MpH1	chr6	18871400	18872200
MpH2	chr6	18872200	18873200
MpI1	chr6	18873200	18874000
MpF1	chr6	18874000	18875800
MpI1	chr6	18875800	18876200
MpH2	chr6	18876200	18878600
MpH1	chr6	18878600	18879600
MpH2	chr6	18879600	18880800
MpH1	chr6	18880800	18881200
MpH2	chr6	18881200	18881600
MpH1	chr6	18881600	18883000
MpI1	chr6	18883000	18883600
MpH1	chr6	18883600	18884200
MpH2	chr6	18884200	18885000
MpH1	chr6	18885000	18886600
MpH2	chr6	18886600	18887000
MpH1	chr6	18887000	18888800
MpH2	chr6	18888800	18889800
MpH1	chr6	18889800	18890800
MpH2	chr6	18890800	18891000
MpH1	chr6	18891000	18892000
MpH2	chr6	18892000	18892400
MpH1	chr6	18892400	18895000
MpH2	chr6	18895000	18896600
MpH1	chr6	18896600	18897600
MpH2	chr6	18897600	18899600
MpH1	chr6	18899600	18901600
MpH2	chr6	18901600	18902400
MpH1	chr6	18902400	18906600
MpH2	chr6	18906600	18908200
MpH1	chr6	18908200	18908400
MpH2	chr6	18908400	18909800
MpH1	chr6	18909800	18914200
MpH5	chr6	18914200	18916200
MpH1	chr6	18916200	18916400
MpH2	chr6	18916400	18917200
MpH1	chr6	18917200	18918400
MpH2	chr6	18918400	18919600
MpH1	chr6	18919600	18920000
MpH2	chr6	18920000	18920600
MpH1	chr6	18920600	18922600
MpH2	chr6	18922600	18922800
MpH5	chr6	18922800	18925200
MpH2	chr6	18925200	18926800
MpH1	chr6	18926800	18931400
MpH2	chr6	18931400	18933200
MpH1	chr6	18933200	18934000
MpH2	chr6	18934000	18936800
MpH1	chr6	18936800	18937000
MpH2	chr6	18937000	18937200
MpI1	chr6	18937200	18937600
MpF1	chr6	18937600	18947800
MpI1	chr6	18947800	18950400
MpI2	chr6	18950400	18951400
MpI1	chr6	18951400	18951800
MpH2	chr6	18951800	18955600
MpI1	chr6	18955600	18959000
MpH2	chr6	18959000	18959400
MpH6	chr6	18959400	18960400
MpI2	chr6	18960400	18961800
MpI1	chr6	18961800	18962400
MpF1	chr6	18962400	18962600
MpI1	chr6	18962600	18963800
MpI2	chr6	18963800	18965000
MpH6	chr6	18965000	18965600
MpH5	chr6	18965600	18967000
MpH1	chr6	18967000	18968600
MpH2	chr6	18968600	18969200
MpH1	chr6	18969200	18969600
MpH2	chr6	18969600	18969800
MpH1	chr6	18969800	18970400
MpH2	chr6	18970400	18971000
MpH1	chr6	18971000	18972800
MpH2	chr6	18972800	18973400
MpH5	chr6	18973400	18980000
MpH2	chr6	18980000	18981000
MpH1	chr6	18981000	18981800
MpH5	chr6	18981800	18992000
MpH1	chr6	18992000	18992800
MpH2	chr6	18992800	18993400
MpH5	chr6	18993400	18995000
MpH1	chr6	18995000	18996200
MpH2	chr6	18996200	18998400
MpH1	chr6	18998400	18998600
MpH2	chr6	18998600	18998800
MpH1	chr6	18998800	18999400
MpI1	chr6	18999400	18999800
MpH2	chr6	18999800	19001200
MpH1	chr6	19001200	19002400
MpH2	chr6	19002400	19003200
MpH1	chr6	19003200	19010600
MpH2	chr6	19010600	19011000
MpH1	chr6	19011000	19011400
MpH2	chr6	19011400	19012400
MpH1	chr6	19012400	19013600
MpH2	chr6	19013600	19017000
MpH5	chr6	19017000	19018200
MpH6	chr6	19018200	19019600
MpI2	chr6	19019600	19020400
MpI3	chr6	19020400	19021000
MpE1	chr6	19021000	19021600
MpI3	chr6	19021600	19021800
MpI2	chr6	19021800	19022200
MpI3	chr6	19022200	19022400
MpE4	chr6	19022400	19023200
MpI2	chr6	19023200	19024600
MpI3	chr6	19024600	19025200
MpF2	chr6	19025200	19028200
MpI2	chr6	19028200	19028400
MpH6	chr6	19028400	19028800
MpH2	chr6	19028800	19030200
MpH1	chr6	19030200	19031000
MpH2	chr6	19031000	19031400
MpH1	chr6	19031400	19031800
MpH2	chr6	19031800	19033400
MpH1	chr6	19033400	19034400
MpH2	chr6	19034400	19035400
MpH6	chr6	19035400	19035600
MpI2	chr6	19035600	19036400
MpH6	chr6	19036400	19036800
MpH5	chr6	19036800	19037600
MpH2	chr6	19037600	19038800
MpH1	chr6	19038800	19040000
MpH5	chr6	19040000	19040800
MpH6	chr6	19040800	19041800
MpH5	chr6	19041800	19047000
MpH1	chr6	19047000	19049200
MpH2	chr6	19049200	19050000
MpH1	chr6	19050000	19050800
MpH2	chr6	19050800	19052200
MpH5	chr6	19052200	19053000
MpH1	chr6	19053000	19055200
MpH2	chr6	19055200	19056000
MpH5	chr6	19056000	19062200
MpH1	chr6	19062200	19064200
MpH2	chr6	19064200	19065000
MpH1	chr6	19065000	19065600
MpH2	chr6	19065600	19066600
MpH1	chr6	19066600	19068600
MpH2	chr6	19068600	19069600
MpH1	chr6	19069600	19070800
MpH2	chr6	19070800	19073400
MpH1	chr6	19073400	19075800
MpH2	chr6	19075800	19076000
MpH1	chr6	19076000	19079000
MpH2	chr6	19079000	19081600
MpH1	chr6	19081600	19081800
MpH2	chr6	19081800	19085200
MpH1	chr6	19085200	19085400
MpH2	chr6	19085400	19086800
MpH1	chr6	19086800	19087400
MpH2	chr6	19087400	19088200
MpH1	chr6	19088200	19091000
MpH2	chr6	19091000	19091400
MpH1	chr6	19091400	19094600
MpH2	chr6	19094600	19096000
MpH1	chr6	19096000	19097200
MpH2	chr6	19097200	19098200
MpH1	chr6	19098200	19101400
MpH5	chr6	19101400	19106000
MpH3	chr6	19106000	19106400
MpH5	chr6	19106400	19110400
MpH6	chr6	19110400	19110600
MpI2	chr6	19110600	19110800
MpI3	chr6	19110800	19111400
MpI2	chr6	19111400	19111600
MpI3	chr6	19111600	19111800
MpE1	chr6	19111800	19112600
MpF2	chr6	19112600	19116600
MpE1	chr6	19116600	19117200
MpE4	chr6	19117200	19117600
MpE3	chr6	19117600	19118000
MpE4	chr6	19118000	19118400
MpE1	chr6	19118400	19120600
MpF2	chr6	19120600	19122600
MpI3	chr6	19122600	19122800
MpI2	chr6	19122800	19123800
MpF2	chr6	19123800	19125400
MpI2	chr6	19125400	19125800
MpH6	chr6	19125800	19126800
MpH5	chr6	19126800	19128200
MpH6	chr6	19128200	19132000
MpH5	chr6	19132000	19158200
MpH2	chr6	19158200	19158400
MpH4	chr6	19158400	19158600
MpI3	chr6	19158600	19158800
MpF2	chr6	19158800	19159800
MpI2	chr6	19159800	19160400
MpH6	chr6	19160400	19161800
MpH5	chr6	19161800	19163800
MpH3	chr6	19163800	19164400
MpH4	chr6	19164400	19164800
MpH3	chr6	19164800	19170000
MpH4	chr6	19170000	19170800
MpH6	chr6	19170800	19171400
MpH4	chr6	19171400	19171600
MpI3	chr6	19171600	19171800
MpI2	chr6	19171800	19172600
MpI3	chr6	19172600	19173600
MpE1	chr6	19173600	19174000
MpE2	chr6	19174000	19176400
MpE3	chr6	19176400	19177600
MpE4	chr6	19177600	19178200
MpI2	chr6	19178200	19178600
MpI3	chr6	19178600	19179000
MpI2	chr6	19179000	19180800
MpI3	chr6	19180800	19181200
MpE1	chr6	19181200	19182200
MpE2	chr6	19182200	19182600
MpE3	chr6	19182600	19183400
MpE2	chr6	19183400	19183800
MpE3	chr6	19183800	19185200
MpE2	chr6	19185200	19186400
MpE3	chr6	19186400	19193800
MpE4	chr6	19193800	19194400
MpF2	chr6	19194400	19195600
MpI3	chr6	19195600	19195800
MpI2	chr6	19195800	19198000
MpF2	chr6	19198000	19198800
MpI2	chr6	19198800	19199000
MpH6	chr6	19199000	19199800
MpI2	chr6	19199800	19201000
MpH6	chr6	19201000	19201800
MpI2	chr6	19201800	19203800
MpF2	chr6	19203800	19205400
MpI2	chr6	19205400	19205800
MpI3	chr6	19205800	19206000
MpI2	chr6	19206000	19210800
MpF2	chr6	19210800	19212000
MpI2	chr6	19212000	19214400
MpE1	chr6	19214400	19218400
MpE2	chr6	19218400	19218600
MpE3	chr6	19218600	19219600
MpE2	chr6	19219600	19220600
MpE4	chr6	19220600	19221400
MpI2	chr6	19221400	19223200
MpH6	chr6	19223200	19224200
MpI2	chr6	19224200	19224800
MpH6	chr6	19224800	19225800
MpI2	chr6	19225800	19229800
MpE2	chr6	19229800	19230200
MpI2	chr6	19230200	19231200
MpE2	chr6	19231200	19235000
MpI3	chr6	19235000	19235200
MpI2	chr6	19235200	19243600
MpF2	chr6	19243600	19245200
MpI2	chr6	19245200	19245400
MpF2	chr6	19245400	19245800
MpI2	chr6	19245800	19247000
MpH6	chr6	19247000	19247400
MpH4	chr6	19247400	19249200
MpH6	chr6	19249200	19249600
MpI2	chr6	19249600	19253200
MpH6	chr6	19253200	19253800
MpI2	chr6	19253800	19255600
MpF2	chr6	19255600	19256200
MpE4	chr6	19256200	19257400
MpE3	chr6	19257400	19262400
MpE2	chr6	19262400	19263000
MpE1	chr6	19263000	19264600
MpI3	chr6	19264600	19264800
MpI2	chr6	19264800	19266400
MpH6	chr6	19266400	19267000
MpI2	chr6	19267000	19268000
MpI3	chr6	19268000	19268200
MpE1	chr6	19268200	19270600
MpE3	chr6	19270600	19271800
MpE4	chr6	19271800	19272600
MpI2	chr6	19272600	19273000
MpI3	chr6	19273000	19273600
MpI2	chr6	19273600	19273800
MpH6	chr6	19273800	19274600
MpI2	chr6	19274600	19275200
MpH6	chr6	19275200	19276800
MpH4	chr6	19276800	19277800
MpH3	chr6	19277800	19281400
MpH5	chr6	19281400	19283200
MpH6	chr6	19283200	19283400
MpI2	chr6	19283400	19286000
MpI3	chr6	19286000	19286800
MpE1	chr6	19286800	19287200
MpE2	chr6	19287200	19287600
MpE3	chr6	19287600	19290400
MpE2	chr6	19290400	19291600
MpE3	chr6	19291600	19295600
MpE4	chr6	19295600	19297200
MpE1	chr6	19297200	19297600
MpE2	chr6	19297600	19297800
MpI2	chr6	19297800	19298400
MpI3	chr6	19298400	19298600
MpE1	chr6	19298600	19298800
MpE2	chr6	19298800	19300800
MpE3	chr6	19300800	19303400
MpE4	chr6	19303400	19305800
MpI2	chr6	19305800	19307000
MpH6	chr6	19307000	19307400
MpH5	chr6	19307400	19315200
MpH3	chr6	19315200	19316000
MpH4	chr6	19316000	19318200
MpH6	chr6	19318200	19319000
MpI2	chr6	19319000	19319600
MpI3	chr6	19319600	19320000
MpI2	chr6	19320000	19321200
MpI3	chr6	19321200	19321600
MpE1	chr6	19321600	19323200
MpE3	chr6	19323200	19327000
MpE4	chr6	19327000	19329200
MpE3	chr6	19329200	19329800
MpE2	chr6	19329800	19332000
MpI2	chr6	19332000	19332200
MpI3	chr6	19332200	19332600
MpI2	chr6	19332600	19335200
MpH6	chr6	19335200	19335600
MpH4	chr6	19335600	19337400
MpH3	chr6	19337400	19338800
MpH4	chr6	19338800	19340800
MpH6	chr6	19340800	19341200
MpI2	chr6	19341200	19343000
MpF2	chr6	19343000	19344000
MpE1	chr6	19344000	19346000
MpI2	chr6	19346000	19349600
MpH6	chr6	19349600	19350000
MpH5	chr6	19350000	19352200
MpH6	chr6	19352200	19352600
MpH5	chr6	19352600	19353200
MpH6	chr6	19353200	19353600
MpH5	chr6	19353600	19359400
MpH3	chr6	19359400	19366600
MpH5	chr6	19366600	19367000
MpH3	chr6	19367000	19367200
MpH5	chr6	19367200	19367400
MpH4	chr6	19367400	19368000
MpH3	chr6	19368000	19376000
MpH5	chr6	19376000	19380000
MpH3	chr6	19380000	19380800
MpH4	chr6	19380800	19382800
MpI3	chr6	19382800	19383000
MpE1	chr6	19383000	19383400
MpE2	chr6	19383400	19384200
MpE3	chr6	19384200	19387600
MpE4	chr6	19387600	19389000
MpI2	chr6	19389000	19391600
MpI3	chr6	19391600	19391800
MpI2	chr6	19391800	19393200
MpH6	chr6	19393200	19394400
MpH4	chr6	19394400	19399400
MpH6	chr6	19399400	19400000
MpH5	chr6	19400000	19404200
MpH6	chr6	19404200	19404600
MpI2	chr6	19404600	19405000
MpF2	chr6	19405000	19407600
MpI2	chr6	19407600	19407800
MpI3	chr6	19407800	19408400
MpF2	chr6	19408400	19411000
MpI3	chr6	19411000	19411200
MpI2	chr6	19411200	19413600
MpF2	chr6	19413600	19414200
MpI1	chr6	19414200	19415800
MpF1	chr6	19415800	19416000
MpF2	chr6	19416000	19416800
MpI2	chr6	19416800	19417000
MpI1	chr6	19417000	19418200
MpF1	chr6	19418200	19419600
MpF2	chr6	19419600	19420600
MpI2	chr6	19420600	19422000
MpF2	chr6	19422000	19423600
MpF1	chr6	19423600	19425800
MpI1	chr6	19425800	19426800
MpF1	chr6	19426800	19428400
MpI1	chr6	19428400	19428800
MpI2	chr6	19428800	19429600
MpH6	chr6	19429600	19434800
MpI2	chr6	19434800	19436200
MpI3	chr6	19436200	19436400
MpI2	chr6	19436400	19436800
MpH6	chr6	19436800	19439200
MpI2	chr6	19439200	19440200
MpE4	chr6	19440200	19441200
MpE3	chr6	19441200	19444200
MpE2	chr6	19444200	19444800
MpE1	chr6	19444800	19446800
MpI3	chr6	19446800	19447000
MpE1	chr6	19447000	19447600
MpE3	chr6	19447600	19450600
MpE4	chr6	19450600	19451400
MpF2	chr6	19451400	19452200
MpE1	chr6	19452200	19452600
MpE4	chr6	19452600	19456800
MpE2	chr6	19456800	19457200
MpE4	chr6	19457200	19458400
MpE2	chr6	19458400	19459800
MpE1	chr6	19459800	19460600
MpI3	chr6	19460600	19461000
MpF2	chr6	19461000	19462800
MpI3	chr6	19462800	19463200
MpI2	chr6	19463200	19463600
MpF2	chr6	19463600	19473200
MpI2	chr6	19473200	19473600
MpH6	chr6	19473600	19474400
MpI2	chr6	19474400	19477400
MpE4	chr6	19477400	19478800
MpE3	chr6	19478800	19480600
MpE2	chr6	19480600	19481200
MpE1	chr6	19481200	19481800
MpI3	chr6	19481800	19482200
MpI2	chr6	19482200	19482400
MpE4	chr6	19482400	19483000
MpE2	chr6	19483000	19485200
MpE3	chr6	19485200	19489000
MpE1	chr6	19489000	19490000
MpI3	chr6	19490000	19490400
MpI2	chr6	19490400	19490800
MpI3	chr6	19490800	19491200
MpI2	chr6	19491200	19493800
MpF2	chr6	19493800	19494800
MpI2	chr6	19494800	19495000
MpI3	chr6	19495000	19495400
MpI2	chr6	19495400	19495600
MpE2	chr6	19495600	19497200
MpI2	chr6	19497200	19499400
MpI3	chr6	19499400	19499600
MpI2	chr6	19499600	19502000
MpE2	chr6	19502000	19507000
MpE1	chr6	19507000	19507400
MpI3	chr6	19507400	19507600
MpI2	chr6	19507600	19507800
MpI3	chr6	19507800	19508600
MpI2	chr6	19508600	19510200
MpI3	chr6	19510200	19510600
MpI2	chr6	19510600	19513000
MpE4	chr6	19513000	19513800
MpE3	chr6	19513800	19514000
MpE2	chr6	19514000	19520800
MpE1	chr6	19520800	19521200
MpI3	chr6	19521200	19521400
MpI2	chr6	19521400	19522400
MpF2	chr6	19522400	19523000
MpI2	chr6	19523000	19526000
MpF2	chr6	19526000	19526800
MpI2	chr6	19526800	19528000
MpH6	chr6	19528000	19529800
MpI2	chr6	19529800	19532400
MpH6	chr6	19532400	19533000
MpI2	chr6	19533000	19534000
MpI3	chr6	19534000	19534400
MpE1	chr6	19534400	19535400
MpE3	chr6	19535400	19536000
MpE4	chr6	19536000	19536400
MpE3	chr6	19536400	19538000
MpE4	chr6	19538000	19538800
MpF2	chr6	19538800	19540000
MpI2	chr6	19540000	19541400
MpE2	chr6	19541400	19542600
MpE3	chr6	19542600	19545000
MpE2	chr6	19545000	19546000
MpE1	chr6	19546000	19546600
MpI3	chr6	19546600	19547000
MpI2	chr6	19547000	19550400
MpF2	chr6	19550400	19551200
MpI2	chr6	19551200	19551600
MpF2	chr6	19551600	19553000
MpI2	chr6	19553000	19556200
MpE4	chr6	19556200	19557000
MpE3	chr6	19557000	19558200
MpE1	chr6	19558200	19559400
MpI3	chr6	19559400	19559600
MpI2	chr6	19559600	19560200
MpH6	chr6	19560200	19560600
MpH4	chr6	19560600	19561000
MpH6	chr6	19561000	19562000
MpH4	chr6	19562000	19562600
MpH6	chr6	19562600	19563200
MpH5	chr6	19563200	19563600
MpH6	chr6	19563600	19565200
MpI2	chr6	19565200	19566800
MpF2	chr6	19566800	19568400
MpI2	chr6	19568400	19570000
MpE4	chr6	19570000	19570400
MpE2	chr6	19570400	19570800
MpE3	chr6	19570800	19573400
MpE2	chr6	19573400	19574600
MpE1	chr6	19574600	19574800
MpI3	chr6	19574800	19575800
MpE1	chr6	19575800	19576200
MpE2	chr6	19576200	19577200
MpE3	chr6	19577200	19582800
MpE4	chr6	19582800	19583200
MpI2	chr6	19583200	19583600
MpE1	chr6	19583600	19585000
MpE3	chr6	19585000	19588400
MpE4	chr6	19588400	19589200
MpE1	chr6	19589200	19590400
MpE3	chr6	19590400	19595000
MpE4	chr6	19595000	19596000
MpE1	chr6	19596000	19596200
MpF2	chr6	19596200	19596600
MpI2	chr6	19596600	19603600
MpI3	chr6	19603600	19603800
MpI2	chr6	19603800	19604200
MpI3	chr6	19604200	19604400
MpI2	chr6	19604400	19606200
MpF2	chr6	19606200	19607400
MpI2	chr6	19607400	19608000
MpI3	chr6	19608000	19608600
MpE1	chr6	19608600	19609400
MpE2	chr6	19609400	19614000
MpE3	chr6	19614000	19616400
MpE4	chr6	19616400	19617000
MpI2	chr6	19617000	19617800
MpI3	chr6	19617800	19618000
MpE4	chr6	19618000	19618200
MpE1	chr6	19618200	19618400
MpE2	chr6	19618400	19618800
MpE1	chr6	19618800	19620600
MpI2	chr6	19620600	19620800
MpI3	chr6	19620800	19621000
MpI2	chr6	19621000	19621600
MpE4	chr6	19621600	19622600
MpE3	chr6	19622600	19623200
MpE2	chr6	19623200	19625800
MpI2	chr6	19625800	19630000
MpF2	chr6	19630000	19631400
MpI2	chr6	19631400	19632000
MpI3	chr6	19632000	19632200
MpI2	chr6	19632200	19637600
MpI3	chr6	19637600	19637800
MpF2	chr6	19637800	19641200
MpE1	chr6	19641200	19643200
MpI3	chr6	19643200	19643600
MpI2	chr6	19643600	19643800
MpF2	chr6	19643800	19644000
MpE1	chr6	19644000	19646000
MpI3	chr6	19646000	19646200
MpI2	chr6	19646200	19646800
MpF2	chr6	19646800	19649000
MpI2	chr6	19649000	19650000
MpH6	chr6	19650000	19651200
MpI2	chr6	19651200	19651600
MpI3	chr6	19651600	19652000
MpI2	chr6	19652000	19655600
MpH6	chr6	19655600	19657000
MpH5	chr6	19657000	19657600
MpH6	chr6	19657600	19658000
MpI2	chr6	19658000	19662000
MpH6	chr6	19662000	19663000
MpH4	chr6	19663000	19667000
MpH6	chr6	19667000	19667600
MpI2	chr6	19667600	19669400
MpE4	chr6	19669400	19669800
MpF2	chr6	19669800	19672800
MpI3	chr6	19672800	19673000
MpI2	chr6	19673000	19674200
MpE4	chr6	19674200	19674600
MpF2	chr6	19674600	19677400
MpI2	chr6	19677400	19678000
MpF2	chr6	19678000	19680000
MpI3	chr6	19680000	19680200
MpI2	chr6	19680200	19680600
MpI3	chr6	19680600	19680800
MpF2	chr6	19680800	19682600
MpI2	chr6	19682600	19684600
MpF2	chr6	19684600	19686800
MpI2	chr6	19686800	19689600
MpH6	chr6	19689600	19690600
MpI2	chr6	19690600	19693200
MpF2	chr6	19693200	19695600
MpI2	chr6	19695600	19696800
MpH6	chr6	19696800	19698200
MpI2	chr6	19698200	19698800
MpH6	chr6	19698800	19700400
MpI2	chr6	19700400	19702400
MpI3	chr6	19702400	19703400
MpI2	chr6	19703400	19704400
MpF2	chr6	19704400	19704800
MpI2	chr6	19704800	19705600
MpF2	chr6	19705600	19706400
MpI3	chr6	19706400	19707200
MpI2	chr6	19707200	19708000
MpI3	chr6	19708000	19708400
MpF2	chr6	19708400	19710800
MpE1	chr6	19710800	19712400
MpE4	chr6	19712400	19714000
MpI3	chr6	19714000	19714600
MpF2	chr6	19714600	19715200
MpI3	chr6	19715200	19715600
MpF2	chr6	19715600	19716800
MpI2	chr6	19716800	19719200
MpI3	chr6	19719200	19719600
MpF2	chr6	19719600	19723200
MpI3	chr6	19723200	19723400
MpI2	chr6	19723400	19723800
MpH6	chr6	19723800	19725600
MpH4	chr6	19725600	19728200
MpH3	chr6	19728200	19729000
MpH4	chr6	19729000	19729600
MpH6	chr6	19729600	19730200
MpH4	chr6	19730200	19735800
MpH3	chr6	19735800	19736000
MpH5	chr6	19736000	19742400
MpH3	chr6	19742400	19744400
MpH4	chr6	19744400	19745600
MpH6	chr6	19745600	19746400
MpI2	chr6	19746400	19747000
MpF2	chr6	19747000	19747600
MpE1	chr6	19747600	19748800
MpE2	chr6	19748800	19749600
MpE3	chr6	19749600	19752000
MpE4	chr6	19752000	19752600
MpI2	chr6	19752600	19753000
MpE4	chr6	19753000	19753200
MpI2	chr6	19753200	19753800
MpF2	chr6	19753800	19754800
MpE4	chr6	19754800	19755800
MpE2	chr6	19755800	19756600
MpE3	chr6	19756600	19757200
MpE4	chr6	19757200	19757400
MpE1	chr6	19757400	19759600
MpI3	chr6	19759600	19759800
MpI2	chr6	19759800	19761400
MpE4	chr6	19761400	19762600
MpE2	chr6	19762600	19763400
MpE3	chr6	19763400	19763800
MpE2	chr6	19763800	19764200
MpE1	chr6	19764200	19765400
MpI2	chr6	19765400	19768400
MpF2	chr6	19768400	19770400
MpI2	chr6	19770400	19770800
MpI3	chr6	19770800	19771000
MpF2	chr6	19771000	19773200
MpI3	chr6	19773200	19773400
MpI2	chr6	19773400	19775200
MpI3	chr6	19775200	19775400
MpE1	chr6	19775400	19776400
MpI3	chr6	19776400	19777200
MpE1	chr6	19777200	19778600
MpI3	chr6	19778600	19778800
MpI2	chr6	19778800	19780800
MpE4	chr6	19780800	19781600
MpE3	chr6	19781600	19782000
MpE2	chr6	19782000	19783200
MpE1	chr6	19783200	19784200
MpF2	chr6	19784200	19784400
MpI2	chr6	19784400	19790200
MpF2	chr6	19790200	19792600
MpI2	chr6	19792600	19793800
MpI3	chr6	19793800	19794000
MpI2	chr6	19794000	19795200
MpH6	chr6	19795200	19798600
MpI2	chr6	19798600	19800400
MpI3	chr6	19800400	19800600
MpF2	chr6	19800600	19802400
MpE1	chr6	19802400	19803200
MpF2	chr6	19803200	19805200
MpI3	chr6	19805200	19805400
MpI2	chr6	19805400	19806000
MpH6	chr6	19806000	19806800
MpI2	chr6	19806800	19807400
MpI3	chr6	19807400	19807800
MpF2	chr6	19807800	19809000
MpI2	chr6	19809000	19811200
MpH6	chr6	19811200	19811800
MpI2	chr6	19811800	19815200
MpF2	chr6	19815200	19824000
MpI3	chr6	19824000	19824400
MpE1	chr6	19824400	19825800
MpI3	chr6	19825800	19826400
MpI2	chr6	19826400	19826600
MpI3	chr6	19826600	19826800
MpF2	chr6	19826800	19827200
MpI2	chr6	19827200	19827400
MpE2	chr6	19827400	19829400
MpE1	chr6	19829400	19830000
MpI3	chr6	19830000	19830400
MpI2	chr6	19830400	19831200
MpF2	chr6	19831200	19832000
MpI2	chr6	19832000	19832200
MpI3	chr6	19832200	19832400
MpI2	chr6	19832400	19832800
MpI3	chr6	19832800	19833200
MpF2	chr6	19833200	19839600
MpI2	chr6	19839600	19842800
MpF2	chr6	19842800	19843400
MpI2	chr6	19843400	19843800
MpF2	chr6	19843800	19849800
MpI2	chr6	19849800	19850000
MpF2	chr6	19850000	19850400
MpI2	chr6	19850400	19850800
MpE1	chr6	19850800	19851800
MpE2	chr6	19851800	19852200
MpE3	chr6	19852200	19856400
MpE2	chr6	19856400	19857000
MpI2	chr6	19857000	19857400
MpE4	chr6	19857400	19857600
MpI2	chr6	19857600	19858200
MpF2	chr6	19858200	19860200
MpI3	chr6	19860200	19860400
MpI2	chr6	19860400	19860800
MpF2	chr6	19860800	19863000
MpI2	chr6	19863000	19865200
MpF2	chr6	19865200	19866200
MpI2	chr6	19866200	19866400
MpF2	chr6	19866400	19866600
MpI2	chr6	19866600	19869400
MpF2	chr6	19869400	19870800
MpI2	chr6	19870800	19871000
MpI3	chr6	19871000	19871200
MpF2	chr6	19871200	19873200
MpI3	chr6	19873200	19873400
MpI2	chr6	19873400	19876000
MpF2	chr6	19876000	19878000
MpI2	chr6	19878000	19879400
MpF2	chr6	19879400	19880200
MpI2	chr6	19880200	19881800
MpI3	chr6	19881800	19882000
MpI2	chr6	19882000	19885000
MpF2	chr6	19885000	19885600
MpI2	chr6	19885600	19888000
MpF2	chr6	19888000	19888800
MpI3	chr6	19888800	19889200
MpF2	chr6	19889200	19890200
MpE1	chr6	19890200	19890600
MpF2	chr6	19890600	19891400
MpE1	chr6	19891400	19892400
MpE2	chr6	19892400	19892800
MpE4	chr6	19892800	19893200
MpF2	chr6	19893200	19894400
MpI2	chr6	19894400	19895000
MpI3	chr6	19895000	19895200
MpF2	chr6	19895200	19899800
MpI2	chr6	19899800	19901400
MpE4	chr6	19901400	19904200
MpE3	chr6	19904200	19906000
MpE1	chr6	19906000	19909000
MpF2	chr6	19909000	19909400
MpI2	chr6	19909400	19910200
MpF2	chr6	19910200	19910600
MpI2	chr6	19910600	19915400
MpF2	chr6	19915400	19915800
MpE4	chr6	19915800	19916200
MpI3	chr6	19916200	19916400
MpI2	chr6	19916400	19916800
MpI3	chr6	19916800	19917200
MpE1	chr6	19917200	19918200
MpE2	chr6	19918200	19922000
MpE3	chr6	19922000	19923600
MpE4	chr6	19923600	19924200
MpE2	chr6	19924200	19925000
MpE4	chr6	19925000	19926200
MpI2	chr6	19926200	19926800
MpI3	chr6	19926800	19927400
MpI2	chr6	19927400	19928200
MpH6	chr6	19928200	19928800
MpH4	chr6	19928800	19932600
MpH6	chr6	19932600	19933800
MpH4	chr6	19933800	19935600
MpH3	chr6	19935600	19937200
MpH5	chr6	19937200	19945000
MpH3	chr6	19945000	19945800
MpH4	chr6	19945800	19948000
MpH5	chr6	19948000	19948200
MpH6	chr6	19948200	19950400
MpI2	chr6	19950400	19950600
MpI3	chr6	19950600	19950800
MpF2	chr6	19950800	19952200
MpI2	chr6	19952200	19953000
MpF2	chr6	19953000	19955000
MpI2	chr6	19955000	19955600
MpF2	chr6	19955600	19958200
MpI3	chr6	19958200	19958400
MpI2	chr6	19958400	19958600
MpH6	chr6	19958600	19962600
MpH4	chr6	19962600	19963000
MpH6	chr6	19963000	19963200
MpH4	chr6	19963200	19964800
MpH3	chr6	19964800	19966600
MpH4	chr6	19966600	19969000
MpH6	chr6	19969000	19972000
MpH5	chr6	19972000	19972800
MpH3	chr6	19972800	19975400
MpH4	chr6	19975400	19978200
MpH6	chr6	19978200	19979400
MpI2	chr6	19979400	19980000
MpI3	chr6	19980000	19980200
MpF2	chr6	19980200	19982400
MpI2	chr6	19982400	19985600
MpH6	chr6	19985600	19987000
MpH5	chr6	19987000	19988000
MpH4	chr6	19988000	19991600
MpH3	chr6	19991600	19993000
MpH4	chr6	19993000	19993800
MpH6	chr6	19993800	19994000
MpH5	chr6	19994000	19994800
MpH6	chr6	19994800	19996000
MpI2	chr6	19996000	19996400
MpI3	chr6	19996400	19996600
MpI2	chr6	19996600	19998600
MpI3	chr6	19998600	19998800
MpF2	chr6	19998800	20001000
MpI2	chr6	20001000	20002600
MpH6	chr6	20002600	20004600
MpI2	chr6	20004600	20006000
MpE4	chr6	20006000	20007400
MpE3	chr6	20007400	20009400
MpE2	chr6	20009400	20010000
MpE1	chr6	20010000	20010400
MpI3	chr6	20010400	20010600
MpI2	chr6	20010600	20012400
MpH6	chr6	20012400	20012800
MpI2	chr6	20012800	20014200
MpF2	chr6	20014200	20014600
MpI3	chr6	20014600	20015200
MpI2	chr6	20015200	20016000
MpF2	chr6	20016000	20022400
MpI2	chr6	20022400	20023800
MpH6	chr6	20023800	20024400
MpI2	chr6	20024400	20026800
MpH6	chr6	20026800	20027600
MpI2	chr6	20027600	20029200
MpE4	chr6	20029200	20030000
MpE3	chr6	20030000	20032200
MpE2	chr6	20032200	20033600
MpE1	chr6	20033600	20034200
MpF2	chr6	20034200	20034400
MpI2	chr6	20034400	20034600
MpI3	chr6	20034600	20034800
MpI2	chr6	20034800	20038000
MpF2	chr6	20038000	20038600
MpI2	chr6	20038600	20040000
MpE2	chr6	20040000	20044600
MpE1	chr6	20044600	20045000
MpI3	chr6	20045000	20045400
MpI2	chr6	20045400	20049000
MpF2	chr6	20049000	20049600
MpI2	chr6	20049600	20052800
MpF2	chr6	20052800	20053400
MpI3	chr6	20053400	20053600
MpI2	chr6	20053600	20053800
MpE4	chr6	20053800	20054800
MpE2	chr6	20054800	20055200
MpE3	chr6	20055200	20066200
MpE1	chr6	20066200	20067200
MpI3	chr6	20067200	20068000
MpI2	chr6	20068000	20069000
MpH6	chr6	20069000	20069600
MpI2	chr6	20069600	20070200
MpI3	chr6	20070200	20070400
MpF2	chr6	20070400	20071600
MpE4	chr6	20071600	20073200
MpI2	chr6	20073200	20073800
MpE4	chr6	20073800	20074400
MpE3	chr6	20074400	20079600
MpE1	chr6	20079600	20080400
MpI3	chr6	20080400	20080800
MpI2	chr6	20080800	20083200
MpE4	chr6	20083200	20083600
MpE2	chr6	20083600	20087000
MpI3	chr6	20087000	20087600
MpE1	chr6	20087600	20088200
MpE3	chr6	20088200	20089400
MpE2	chr6	20089400	20092200
MpE3	chr6	20092200	20092400
MpE4	chr6	20092400	20093000
MpF2	chr6	20093000	20095000
MpI3	chr6	20095000	20095200
MpE1	chr6	20095200	20095400
MpF2	chr6	20095400	20096000
MpE4	chr6	20096000	20096600
MpE3	chr6	20096600	20102200
MpE2	chr6	20102200	20102400
MpE1	chr6	20102400	20104400
MpI3	chr6	20104400	20105400
MpE1	chr6	20105400	20105800
MpE3	chr6	20105800	20113600
MpE4	chr6	20113600	20114000
MpE2	chr6	20114000	20114600
MpI2	chr6	20114600	20115400
MpI3	chr6	20115400	20116200
MpE1	chr6	20116200	20116400
MpE2	chr6	20116400	20118600
MpE4	chr6	20118600	20119600
MpI3	chr6	20119600	20120200
MpE1	chr6	20120200	20121000
MpE4	chr6	20121000	20122800
MpE2	chr6	20122800	20125800
MpI2	chr6	20125800	20126400
MpI3	chr6	20126400	20126800
MpI2	chr6	20126800	20128000
MpI3	chr6	20128000	20128400
MpE1	chr6	20128400	20128600
MpF2	chr6	20128600	20129400
MpI2	chr6	20129400	20129600
MpI3	chr6	20129600	20130600
MpI2	chr6	20130600	20131000
MpH6	chr6	20131000	20131600
MpH5	chr6	20131600	20136600
MpH6	chr6	20136600	20139000
MpH5	chr6	20139000	20142600
MpH6	chr6	20142600	20143200
MpI2	chr6	20143200	20144600
MpF2	chr6	20144600	20145400
MpI2	chr6	20145400	20145800
MpE4	chr6	20145800	20146400
MpE2	chr6	20146400	20146800
MpE3	chr6	20146800	20150000
MpE2	chr6	20150000	20150600
MpE1	chr6	20150600	20151200
MpI3	chr6	20151200	20151600
MpF2	chr6	20151600	20152200
MpI2	chr6	20152200	20152800
MpE4	chr6	20152800	20156600
MpI2	chr6	20156600	20159400
MpH6	chr6	20159400	20162200
MpH5	chr6	20162200	20162800
MpH6	chr6	20162800	20164600
MpI2	chr6	20164600	20165200
MpF2	chr6	20165200	20168400
MpE4	chr6	20168400	20169400
MpF2	chr6	20169400	20170400
MpE4	chr6	20170400	20171000
MpE3	chr6	20171000	20174400
MpE1	chr6	20174400	20177200
MpI3	chr6	20177200	20177400
MpI2	chr6	20177400	20177800
MpH6	chr6	20177800	20178000
MpH4	chr6	20178000	20179600
MpH6	chr6	20179600	20181600
MpI2	chr6	20181600	20181800
MpF2	chr6	20181800	20182800
MpE1	chr6	20182800	20184200
MpE3	chr6	20184200	20184600
MpE4	chr6	20184600	20184800
MpE3	chr6	20184800	20185400
MpE4	chr6	20185400	20186600
MpI2	chr6	20186600	20187600
MpF2	chr6	20187600	20189000
MpE1	chr6	20189000	20189200
MpE2	chr6	20189200	20190200
MpE3	chr6	20190200	20193600
MpE4	chr6	20193600	20194200
MpF2	chr6	20194200	20195200
MpI3	chr6	20195200	20195600
MpI2	chr6	20195600	20196200
MpF2	chr6	20196200	20199200
MpI3	chr6	20199200	20199400
MpI2	chr6	20199400	20201600
MpF2	chr6	20201600	20203000
MpF1	chr6	20203000	20204600
MpI1	chr6	20204600	20206800
MpH2	chr6	20206800	20207200
MpH1	chr6	20207200	20207800
MpH2	chr6	20207800	20211800
MpI1	chr6	20211800	20212200
MpF1	chr6	20212200	20212600
MpI1	chr6	20212600	20215800
MpF1	chr6	20215800	20217200
MpI1	chr6	20217200	20217400
MpI2	chr6	20217400	20218000
MpF2	chr6	20218000	20222600
MpI3	chr6	20222600	20223000
MpI2	chr6	20223000	20229000
MpF2	chr6	20229000	20229400
MpI1	chr6	20229400	20229800
MpF1	chr6	20229800	20233000
MpI1	chr6	20233000	20234800
MpI2	chr6	20234800	20235800
MpF2	chr6	20235800	20237000
MpI3	chr6	20237000	20237200
MpE1	chr6	20237200	20238600
MpE3	chr6	20238600	20239600
MpE4	chr6	20239600	20241000
MpF2	chr6	20241000	20242000
MpI2	chr6	20242000	20243200
MpH6	chr6	20243200	20243800
MpH5	chr6	20243800	20244000
MpH6	chr6	20244000	20245200
MpI2	chr6	20245200	20247000
MpI3	chr6	20247000	20247600
MpI2	chr6	20247600	20251000
MpF2	chr6	20251000	20251400
MpI2	chr6	20251400	20252000
MpI3	chr6	20252000	20252400
MpE1	chr6	20252400	20252800
MpE2	chr6	20252800	20254000
MpE1	chr6	20254000	20255200
MpE4	chr6	20255200	20258000
MpE3	chr6	20258000	20260600
MpE1	chr6	20260600	20261800
MpI3	chr6	20261800	20262200
MpI2	chr6	20262200	20263200
MpH6	chr6	20263200	20265200
MpI2	chr6	20265200	20267200
MpE4	chr6	20267200	20267400
MpE3	chr6	20267400	20271200
MpE1	chr6	20271200	20272200
MpI3	chr6	20272200	20272600
MpI2	chr6	20272600	20275000
MpI3	chr6	20275000	20276600
MpF2	chr6	20276600	20277400
MpI2	chr6	20277400	20277600
MpI3	chr6	20277600	20278000
MpE1	chr6	20278000	20278400
MpE2	chr6	20278400	20279400
MpE3	chr6	20279400	20282200
MpE2	chr6	20282200	20283000
MpE3	chr6	20283000	20297800
MpE4	chr6	20297800	20300600
MpI2	chr6	20300600	20302000
MpH6	chr6	20302000	20303400
MpI2	chr6	20303400	20304200
MpI3	chr6	20304200	20304600
MpF2	chr6	20304600	20312000
MpI2	chr6	20312000	20312600
MpI3	chr6	20312600	20312800
MpF2	chr6	20312800	20317600
MpI2	chr6	20317600	20320400
MpF2	chr6	20320400	20320800
MpE1	chr6	20320800	20321600
MpF2	chr6	20321600	20323400
MpE4	chr6	20323400	20323600
MpI3	chr6	20323600	20323800
MpE1	chr6	20323800	20325200
MpI3	chr6	20325200	20325400
MpF2	chr6	20325400	20326400
MpE4	chr6	20326400	20327200
MpE3	chr6	20327200	20330400
MpE2	chr6	20330400	20330600
MpE1	chr6	20330600	20331600
MpI3	chr6	20331600	20333000
MpF2	chr6	20333000	20333800
MpI3	chr6	20333800	20334400
MpI2	chr6	20334400	20335800
MpF2	chr6	20335800	20336000
MpE1	chr6	20336000	20337600
MpE4	chr6	20337600	20338800
MpF2	chr6	20338800	20340400
MpI3	chr6	20340400	20340800
MpI2	chr6	20340800	20341200
MpH6	chr6	20341200	20343800
MpI2	chr6	20343800	20344400
MpF2	chr6	20344400	20344600
MpI3	chr6	20344600	20344800
MpF2	chr6	20344800	20355000
MpI2	chr6	20355000	20356600
MpH6	chr6	20356600	20357400
MpH5	chr6	20357400	20358000
MpH6	chr6	20358000	20359400
MpI2	chr6	20359400	20360200
MpI3	chr6	20360200	20360400
MpI2	chr6	20360400	20362200
MpI3	chr6	20362200	20362400
MpE1	chr6	20362400	20366600
MpE2	chr6	20366600	20366800
MpE4	chr6	20366800	20369200
MpE3	chr6	20369200	20370000
MpE4	chr6	20370000	20371000
MpE1	chr6	20371000	20371800
MpE4	chr6	20371800	20372400
MpI2	chr6	20372400	20373600
MpH6	chr6	20373600	20374000
MpH5	chr6	20374000	20374400
MpH2	chr6	20374400	20375200
MpH1	chr6	20375200	20376600
MpH2	chr6	20376600	20378000
MpH1	chr6	20378000	20378800
MpH2	chr6	20378800	20379200
MpH1	chr6	20379200	20382400
MpH2	chr6	20382400	20383600
MpH1	chr6	20383600	20391600
MpH2	chr6	20391600	20391800
MpH1	chr6	20391800	20392000
MpI1	chr6	20392000	20392600
MpH1	chr6	20392600	20394200
MpH2	chr6	20394200	20395200
MpH1	chr6	20395200	20398400
MpH2	chr6	20398400	20399400
MpH5	chr6	20399400	20400000
MpH2	chr6	20400000	20400600
MpH1	chr6	20400600	20402000
MpH2	chr6	20402000	20406600
MpH1	chr6	20406600	20407200
MpH2	chr6	20407200	20408200
MpH1	chr6	20408200	20408600
MpH2	chr6	20408600	20409200
MpH1	chr6	20409200	20410200
MpH2	chr6	20410200	20412800
MpH1	chr6	20412800	20414600
MpI1	chr6	20414600	20415000
MpF1	chr6	20415000	20416400
MpI1	chr6	20416400	20417200
MpF1	chr6	20417200	20419800
MpI1	chr6	20419800	20420000
MpH5	chr6	20420000	20422200
MpH2	chr6	20422200	20422600
MpH1	chr6	20422600	20424000
MpH2	chr6	20424000	20424400
MpH1	chr6	20424400	20425000
MpH2	chr6	20425000	20425200
MpH1	chr6	20425200	20427200
MpH2	chr6	20427200	20427800
MpH1	chr6	20427800	20428200
MpH2	chr6	20428200	20429200
MpH1	chr6	20429200	20430800
MpH2	chr6	20430800	20431000
MpH1	chr6	20431000	20432400
MpH2	chr6	20432400	20435200
MpH1	chr6	20435200	20436200
MpH2	chr6	20436200	20436800
MpH1	chr6	20436800	20438800
MpH2	chr6	20438800	20440200
MpH1	chr6	20440200	20440800
MpH2	chr6	20440800	20441600
MpH1	chr6	20441600	20448000
MpH2	chr6	20448000	20448200
MpH1	chr6	20448200	20448800
MpH2	chr6	20448800	20450000
MpH1	chr6	20450000	20450800
MpH2	chr6	20450800	20452600
MpH1	chr6	20452600	20453000
MpH2	chr6	20453000	20454800
MpH1	chr6	20454800	20459800
MpH2	chr6	20459800	20462600
MpH1	chr6	20462600	20463000
MpH2	chr6	20463000	20464200
MpH1	chr6	20464200	20467400
MpH2	chr6	20467400	20467800
MpH1	chr6	20467800	20471400
MpH2	chr6	20471400	20471800
MpH1	chr6	20471800	20472600
MpH2	chr6	20472600	20473000
MpH1	chr6	20473000	20473400
MpH2	chr6	20473400	20475000
MpH1	chr6	20475000	20478000
MpH2	chr6	20478000	20482600
MpH1	chr6	20482600	20484200
MpI1	chr6	20484200	20484800
MpF1	chr6	20484800	20495000
MpI1	chr6	20495000	20497400
MpH1	chr6	20497400	20497600
MpH2	chr6	20497600	20498400
MpI1	chr6	20498400	20500800
MpH2	chr6	20500800	20501400
MpH1	chr6	20501400	20505600
MpH2	chr6	20505600	20505800
MpI1	chr6	20505800	20506600
MpH2	chr6	20506600	20507000
MpI1	chr6	20507000	20507600
MpF1	chr6	20507600	20508000
MpI1	chr6	20508000	20508400
MpF1	chr6	20508400	20508600
MpF2	chr6	20508600	20509600
MpF1	chr6	20509600	20510200
MpI1	chr6	20510200	20510800
MpH1	chr6	20510800	20512200
MpH2	chr6	20512200	20513800
MpH1	chr6	20513800	20514800
MpH2	chr6	20514800	20515800
MpH5	chr6	20515800	20522000
MpH6	chr6	20522000	20523200
MpI2	chr6	20523200	20525800
MpH6	chr6	20525800	20526400
MpI2	chr6	20526400	20529200
MpF2	chr6	20529200	20531800
MpI3	chr6	20531800	20532000
MpF2	chr6	20532000	20533400
MpE1	chr6	20533400	20536800
MpE2	chr6	20536800	20537000
MpI2	chr6	20537000	20537200
MpE1	chr6	20537200	20538200
MpF2	chr6	20538200	20538800
MpI2	chr6	20538800	20541000
MpI1	chr6	20541000	20542600
MpF1	chr6	20542600	20544200
MpI1	chr6	20544200	20544800
MpF1	chr6	20544800	20547400
MpI1	chr6	20547400	20547600
MpH1	chr6	20547600	20548400
MpH2	chr6	20548400	20549000
MpH1	chr6	20549000	20551000
MpH2	chr6	20551000	20553000
MpH1	chr6	20553000	20553200
MpH2	chr6	20553200	20554600
MpH1	chr6	20554600	20557200
MpH2	chr6	20557200	20558000
MpH1	chr6	20558000	20559000
MpH2	chr6	20559000	20560400
MpH1	chr6	20560400	20567800
MpH2	chr6	20567800	20569000
MpH1	chr6	20569000	20570000
MpH2	chr6	20570000	20571200
MpH1	chr6	20571200	20572000
MpH2	chr6	20572000	20572600
MpH1	chr6	20572600	20574800
MpH2	chr6	20574800	20576400
MpH1	chr6	20576400	20576600
MpH2	chr6	20576600	20576800
MpH1	chr6	20576800	20577600
MpH2	chr6	20577600	20579600
MpH1	chr6	20579600	20581800
MpH2	chr6	20581800	20582000
MpH1	chr6	20582000	20583000
MpH2	chr6	20583000	20584000
MpH1	chr6	20584000	20590400
MpH2	chr6	20590400	20591400
MpH1	chr6	20591400	20592600
MpH2	chr6	20592600	20593800
MpH1	chr6	20593800	20595200
MpH2	chr6	20595200	20595400
MpH6	chr6	20595400	20596600
MpH2	chr6	20596600	20596800
MpH1	chr6	20596800	20599400
MpH2	chr6	20599400	20604000
MpH1	chr6	20604000	20609000
MpH2	chr6	20609000	20609200
MpH1	chr6	20609200	20611200
MpH2	chr6	20611200	20612600
MpH1	chr6	20612600	20613200
MpH2	chr6	20613200	20614600
MpH5	chr6	20614600	20619200
MpH1	chr6	20619200	20620400
MpH2	chr6	20620400	20621200
MpI1	chr6	20621200	20621800
MpH2	chr6	20621800	20622000
MpH1	chr6	20622000	20624600
MpH2	chr6	20624600	20626000
MpH1	chr6	20626000	20628800
MpH2	chr6	20628800	20629800
MpH1	chr6	20629800	20630800
MpH2	chr6	20630800	20631600
MpH1	chr6	20631600	20634400
MpH2	chr6	20634400	20635800
MpH1	chr6	20635800	20636600
MpH2	chr6	20636600	20638200
MpH1	chr6	20638200	20639800
MpH2	chr6	20639800	20642800
MpH1	chr6	20642800	20645600
MpH2	chr6	20645600	20647200
MpH1	chr6	20647200	20648000
MpH2	chr6	20648000	20649400
MpH1	chr6	20649400	20653200
MpH2	chr6	20653200	20653800
MpH1	chr6	20653800	20656800
MpH2	chr6	20656800	20657400
MpH1	chr6	20657400	20658800
MpH2	chr6	20658800	20659800
MpH1	chr6	20659800	20667400
MpH2	chr6	20667400	20668400
MpH1	chr6	20668400	20669200
MpH2	chr6	20669200	20672600
MpH1	chr6	20672600	20672800
MpH2	chr6	20672800	20674600
MpH1	chr6	20674600	20678200
MpH2	chr6	20678200	20679400
MpH1	chr6	20679400	20679800
MpH2	chr6	20679800	20680400
MpH1	chr6	20680400	20686200
MpH2	chr6	20686200	20686400
MpH1	chr6	20686400	20686800
MpH2	chr6	20686800	20688400
MpH1	chr6	20688400	20689600
MpH2	chr6	20689600	20690400
MpH1	chr6	20690400	20692200
MpH2	chr6	20692200	20693400
MpH1	chr6	20693400	20694000
MpH2	chr6	20694000	20694200
MpH1	chr6	20694200	20697200
MpH2	chr6	20697200	20697800
MpH1	chr6	20697800	20698400
MpH2	chr6	20698400	20699400
MpH1	chr6	20699400	20709600
MpH2	chr6	20709600	20710400
MpH1	chr6	20710400	20711800
MpH2	chr6	20711800	20712400
MpH1	chr6	20712400	20712600
MpH2	chr6	20712600	20713000
MpH1	chr6	20713000	20714000
MpH2	chr6	20714000	20715000
MpH1	chr6	20715000	20716600
MpH5	chr6	20716600	20718400
MpH1	chr6	20718400	20723200
MpH2	chr6	20723200	20724000
MpH1	chr6	20724000	20725400
MpH2	chr6	20725400	20726400
MpH1	chr6	20726400	20733600
MpH2	chr6	20733600	20734000
MpH1	chr6	20734000	20734200
MpH2	chr6	20734200	20735600
MpH1	chr6	20735600	20736400
MpH2	chr6	20736400	20738200
MpH1	chr6	20738200	20741400
MpH2	chr6	20741400	20744600
MpH5	chr6	20744600	20746000
MpH2	chr6	20746000	20746200
MpI1	chr6	20746200	20746800
MpF1	chr6	20746800	20749600
MpI1	chr6	20749600	20749800
MpH1	chr6	20749800	20750200
MpH2	chr6	20750200	20751000
MpH1	chr6	20751000	20753200
MpH2	chr6	20753200	20754200
MpH1	chr6	20754200	20754600
MpH2	chr6	20754600	20754800
MpH1	chr6	20754800	20755200
MpH2	chr6	20755200	20756800
MpH1	chr6	20756800	20759600
MpH2	chr6	20759600	20761800
MpH1	chr6	20761800	20763000
MpH2	chr6	20763000	20764000
MpH1	chr6	20764000	20766800
MpH2	chr6	20766800	20767200
MpH1	chr6	20767200	20767600
MpH2	chr6	20767600	20768600
MpH1	chr6	20768600	20769600
MpH2	chr6	20769600	20770600
MpH1	chr6	20770600	20771000
MpH2	chr6	20771000	20771200
MpH1	chr6	20771200	20777200
MpH2	chr6	20777200	20777400
MpH1	chr6	20777400	20778800
MpH2	chr6	20778800	20780000
MpH1	chr6	20780000	20780800
MpH2	chr6	20780800	20782200
MpH1	chr6	20782200	20788000
MpH2	chr6	20788000	20789400
MpH1	chr6	20789400	20790400
MpH2	chr6	20790400	20791400
MpH1	chr6	20791400	20791800
MpH5	chr6	20791800	20794000
MpH2	chr6	20794000	20794400
MpH5	chr6	20794400	20794800
MpH1	chr6	20794800	20798000
MpH5	chr6	20798000	20802200
MpH6	chr6	20802200	20802600
MpH2	chr6	20802600	20803000
MpH1	chr6	20803000	20804000
MpH2	chr6	20804000	20804200
MpH1	chr6	20804200	20805400
MpH2	chr6	20805400	20806200
MpH1	chr6	20806200	20809800
MpH2	chr6	20809800	20810000
MpH5	chr6	20810000	20810200
MpH2	chr6	20810200	20810400
MpH5	chr6	20810400	20811600
MpH2	chr6	20811600	20813000
MpH1	chr6	20813000	20815600
MpI1	chr6	20815600	20816000
MpH2	chr6	20816000	20816600
MpH1	chr6	20816600	20817000
MpH2	chr6	20817000	20818800
MpH1	chr6	20818800	20822000
MpH2	chr6	20822000	20823400
MpH1	chr6	20823400	20826000
MpH2	chr6	20826000	20827000
MpH1	chr6	20827000	20828200
MpH2	chr6	20828200	20829200
MpH1	chr6	20829200	20832800
MpH2	chr6	20832800	20833000
MpH1	chr6	20833000	20836800
MpH2	chr6	20836800	20838000
MpH1	chr6	20838000	20839200
MpH2	chr6	20839200	20840200
MpH1	chr6	20840200	20842200
MpH2	chr6	20842200	20844000
MpH1	chr6	20844000	20847800
MpH2	chr6	20847800	20848600
MpH1	chr6	20848600	20850800
MpH2	chr6	20850800	20851000
MpH1	chr6	20851000	20851400
MpH2	chr6	20851400	20852000
MpH1	chr6	20852000	20852400
MpH2	chr6	20852400	20853000
MpH1	chr6	20853000	20855800
MpH5	chr6	20855800	20859200
MpH1	chr6	20859200	20860200
MpH2	chr6	20860200	20862000
MpH1	chr6	20862000	20862800
MpH2	chr6	20862800	20864000
MpH5	chr6	20864000	20869000
MpH1	chr6	20869000	20871800
MpH2	chr6	20871800	20872800
MpH1	chr6	20872800	20874400
MpH2	chr6	20874400	20874800
MpH1	chr6	20874800	20876800
MpH2	chr6	20876800	20877800
MpI1	chr6	20877800	20879000
MpF1	chr6	20879000	20884600
MpF2	chr6	20884600	20886600
MpI3	chr6	20886600	20887000
MpF2	chr6	20887000	20889200
MpI1	chr6	20889200	20891000
MpH5	chr6	20891000	20897000
MpH2	chr6	20897000	20897400
MpI1	chr6	20897400	20898000
MpH2	chr6	20898000	20899000
MpI1	chr6	20899000	20899600
MpF1	chr6	20899600	20900000
MpI1	chr6	20900000	20900600
MpF1	chr6	20900600	20900800
MpF2	chr6	20900800	20902200
MpI2	chr6	20902200	20908400
MpH6	chr6	20908400	20909000
MpI2	chr6	20909000	20909600
MpI3	chr6	20909600	20910000
MpF2	chr6	20910000	20914200
MpE1	chr6	20914200	20916000
MpI3	chr6	20916000	20916200
MpE1	chr6	20916200	20918600
MpF2	chr6	20918600	20919200
MpI2	chr6	20919200	20922000
MpI3	chr6	20922000	20922400
MpI2	chr6	20922400	20923200
MpF2	chr6	20923200	20924800
MpI3	chr6	20924800	20925200
MpI2	chr6	20925200	20925400
MpF2	chr6	20925400	20927400
MpI3	chr6	20927400	20928000
MpI2	chr6	20928000	20929200
MpH6	chr6	20929200	20931000
MpH5	chr6	20931000	20931800
MpH2	chr6	20931800	20932800
MpH6	chr6	20932800	20933200
MpI2	chr6	20933200	20935200
MpI3	chr6	20935200	20935400
MpI2	chr6	20935400	20936600
MpI3	chr6	20936600	20936800
MpF2	chr6	20936800	20939200
MpI2	chr6	20939200	20939400
MpI3	chr6	20939400	20939600
MpE1	chr6	20939600	20940200
MpE2	chr6	20940200	20945200
MpI2	chr6	20945200	20946600
MpF2	chr6	20946600	20947000
MpI2	chr6	20947000	20947200
MpE4	chr6	20947200	20947600
MpE3	chr6	20947600	20949800
MpE2	chr6	20949800	20950600
MpE1	chr6	20950600	20951400
MpI2	chr6	20951400	20952000
MpI3	chr6	20952000	20952200
MpE1	chr6	20952200	20952400
MpE2	chr6	20952400	20952800
MpE3	chr6	20952800	20954800
MpE2	chr6	20954800	20955600
MpE4	chr6	20955600	20955800
MpI2	chr6	20955800	20958600
MpI3	chr6	20958600	20959000
MpF2	chr6	20959000	20960800
MpI2	chr6	20960800	20962600
MpH6	chr6	20962600	20963400
MpI2	chr6	20963400	20963800
MpI3	chr6	20963800	20964200
MpE1	chr6	20964200	20964600
MpE2	chr6	20964600	20967400
MpE3	chr6	20967400	20967800
MpE4	chr6	20967800	20969200
MpI2	chr6	20969200	20969800
MpH6	chr6	20969800	20970600
MpH4	chr6	20970600	20978000
MpH3	chr6	20978000	20978600
MpH4	chr6	20978600	20981200
MpH6	chr6	20981200	20981600
MpI2	chr6	20981600	20982200
MpI3	chr6	20982200	20982400
MpE1	chr6	20982400	20983200
MpE2	chr6	20983200	20983800
MpE3	chr6	20983800	20985800
MpE2	chr6	20985800	20986000
MpE1	chr6	20986000	20986200
MpI3	chr6	20986200	20986800
MpF2	chr6	20986800	20989200
MpI3	chr6	20989200	20989400
MpI2	chr6	20989400	20990000
MpF2	chr6	20990000	20991000
MpI2	chr6	20991000	20991600
MpF2	chr6	20991600	20993200
MpI3	chr6	20993200	20994000
MpF2	chr6	20994000	20999400
MpI2	chr6	20999400	20999600
MpF2	chr6	20999600	21002600
MpI2	chr6	21002600	21009200
MpI3	chr6	21009200	21009400
MpI2	chr6	21009400	21011600
MpI3	chr6	21011600	21011800
MpF2	chr6	21011800	21013200
MpI3	chr6	21013200	21013400
MpI2	chr6	21013400	21015400
MpH6	chr6	21015400	21015800
MpH4	chr6	21015800	21016400
MpH6	chr6	21016400	21018400
MpI2	chr6	21018400	21019600
MpE4	chr6	21019600	21020600
MpE3	chr6	21020600	21021600
MpE2	chr6	21021600	21022400
MpE1	chr6	21022400	21024000
MpI3	chr6	21024000	21024800
MpI2	chr6	21024800	21026400
MpH6	chr6	21026400	21027600
MpH4	chr6	21027600	21036200
MpH6	chr6	21036200	21036600
MpI2	chr6	21036600	21037000
MpI3	chr6	21037000	21037200
MpI2	chr6	21037200	21037400
MpE4	chr6	21037400	21038200
MpI2	chr6	21038200	21038800
MpF2	chr6	21038800	21040400
MpE4	chr6	21040400	21041400
MpE3	chr6	21041400	21048000
MpE2	chr6	21048000	21050000
MpE1	chr6	21050000	21050800
MpI2	chr6	21050800	21051800
MpI3	chr6	21051800	21052200
MpE1	chr6	21052200	21052600
MpE2	chr6	21052600	21053600
MpE3	chr6	21053600	21059600
MpE4	chr6	21059600	21060000
MpE3	chr6	21060000	21061200
MpE4	chr6	21061200	21062800
MpI2	chr6	21062800	21063000
MpH6	chr6	21063000	21063800
MpH4	chr6	21063800	21068800
MpH6	chr6	21068800	21069400
MpI2	chr6	21069400	21069800
MpE1	chr6	21069800	21071000
MpE3	chr6	21071000	21071200
MpE4	chr6	21071200	21071600
MpE2	chr6	21071600	21072200
MpE4	chr6	21072200	21073400
MpE2	chr6	21073400	21074600
MpE1	chr6	21074600	21075000
MpI3	chr6	21075000	21075200
MpI2	chr6	21075200	21078000
MpF2	chr6	21078000	21078800
MpI2	chr6	21078800	21079400
MpH6	chr6	21079400	21081000
MpH5	chr6	21081000	21082600
MpH6	chr6	21082600	21085600
MpH5	chr6	21085600	21086000
MpH6	chr6	21086000	21087200
MpH2	chr6	21087200	21087600
MpH6	chr6	21087600	21088000
MpI2	chr6	21088000	21088200
MpI3	chr6	21088200	21088400
MpF2	chr6	21088400	21090800
MpI3	chr6	21090800	21091000
MpI2	chr6	21091000	21091800
MpH6	chr6	21091800	21092400
MpI2	chr6	21092400	21094400
MpE4	chr6	21094400	21095400
MpF2	chr6	21095400	21098400
MpE4	chr6	21098400	21099800
MpF2	chr6	21099800	21100200
MpI2	chr6	21100200	21100600
MpI3	chr6	21100600	21102000
MpF2	chr6	21102000	21103800
MpI2	chr6	21103800	21104200
MpI3	chr6	21104200	21104400
MpI2	chr6	21104400	21104600
MpI3	chr6	21104600	21104800
MpF2	chr6	21104800	21109600
MpI2	chr6	21109600	21110600
MpF2	chr6	21110600	21114800
MpE4	chr6	21114800	21116200
MpE3	chr6	21116200	21125600
MpE2	chr6	21125600	21128000
MpE1	chr6	21128000	21128600
MpI3	chr6	21128600	21129000
MpI2	chr6	21129000	21130200
MpI3	chr6	21130200	21130800
MpE1	chr6	21130800	21132400
MpE2	chr6	21132400	21132800
MpE1	chr6	21132800	21133600
MpF2	chr6	21133600	21135800
MpI3	chr6	21135800	21136000
MpF2	chr6	21136000	21138600
MpI3	chr6	21138600	21139000
MpI2	chr6	21139000	21139600
MpF2	chr6	21139600	21140600
MpI2	chr6	21140600	21143400
MpH6	chr6	21143400	21144200
MpI2	chr6	21144200	21151600
MpI3	chr6	21151600	21151800
MpE1	chr6	21151800	21152200
MpE2	chr6	21152200	21155400
MpE4	chr6	21155400	21155600
MpF2	chr6	21155600	21157200
MpI2	chr6	21157200	21157800
MpI3	chr6	21157800	21158600
MpI2	chr6	21158600	21162000
MpI3	chr6	21162000	21163200
MpF2	chr6	21163200	21164800
MpI2	chr6	21164800	21165200
MpH6	chr6	21165200	21165600
MpH2	chr6	21165600	21165800
MpH5	chr6	21165800	21166600
MpH2	chr6	21166600	21166800
MpH1	chr6	21166800	21167400
MpH2	chr6	21167400	21169200
MpH1	chr6	21169200	21169800
MpH2	chr6	21169800	21170400
MpH1	chr6	21170400	21170600
MpH2	chr6	21170600	21171200
MpH1	chr6	21171200	21173000
MpH2	chr6	21173000	21173200
MpH5	chr6	21173200	21174400
MpH2	chr6	21174400	21175000
MpH1	chr6	21175000	21176000
MpH2	chr6	21176000	21176200
MpH1	chr6	21176200	21176400
MpH2	chr6	21176400	21177400
MpH1	chr6	21177400	21178200
MpH2	chr6	21178200	21179200
MpH1	chr6	21179200	21179600
MpH2	chr6	21179600	21180000
MpH1	chr6	21180000	21181400
MpH2	chr6	21181400	21181600
MpH1	chr6	21181600	21182000
MpH2	chr6	21182000	21183600
MpH1	chr6	21183600	21184800
MpH2	chr6	21184800	21185600
MpH1	chr6	21185600	21186800
MpH2	chr6	21186800	21188200
MpH1	chr6	21188200	21188800
MpH2	chr6	21188800	21189200
MpH1	chr6	21189200	21189600
MpH2	chr6	21189600	21191400
MpH1	chr6	21191400	21192000
MpH5	chr6	21192000	21193600
MpH2	chr6	21193600	21194200
MpH1	chr6	21194200	21195000
MpH2	chr6	21195000	21195400
MpH1	chr6	21195400	21195600
MpH2	chr6	21195600	21196400
MpI1	chr6	21196400	21197400
MpH1	chr6	21197400	21204600
MpH2	chr6	21204600	21206000
MpH1	chr6	21206000	21208200
MpH2	chr6	21208200	21208400
MpH1	chr6	21208400	21209200
MpH2	chr6	21209200	21209600
MpH1	chr6	21209600	21218600
MpH2	chr6	21218600	21219200
MpH1	chr6	21219200	21221600
MpH2	chr6	21221600	21222000
MpH1	chr6	21222000	21223400
MpH2	chr6	21223400	21224400
MpH1	chr6	21224400	21226600
MpH2	chr6	21226600	21227800
MpH1	chr6	21227800	21228000
MpH2	chr6	21228000	21228400
MpH1	chr6	21228400	21235600
MpH2	chr6	21235600	21236400
MpH1	chr6	21236400	21237600
MpH2	chr6	21237600	21239000
MpH1	chr6	21239000	21240600
MpH2	chr6	21240600	21241400
MpH5	chr6	21241400	21247400
MpH6	chr6	21247400	21247800
MpH5	chr6	21247800	21249800
MpH2	chr6	21249800	21250600
MpH1	chr6	21250600	21250800
MpH5	chr6	21250800	21252400
MpH2	chr6	21252400	21254000
MpH1	chr6	21254000	21254800
MpH2	chr6	21254800	21255400
MpH1	chr6	21255400	21255600
MpH2	chr6	21255600	21256800
MpH1	chr6	21256800	21257800
MpH2	chr6	21257800	21259200
MpH1	chr6	21259200	21260000
MpH2	chr6	21260000	21260200
MpI1	chr6	21260200	21260600
MpH2	chr6	21260600	21261200
MpH1	chr6	21261200	21261600
MpH2	chr6	21261600	21263200
MpH1	chr6	21263200	21263800
MpI1	chr6	21263800	21265200
MpF1	chr6	21265200	21274000
MpI1	chr6	21274000	21277000
MpF1	chr6	21277000	21278000
MpI1	chr6	21278000	21280400
MpF1	chr6	21280400	21284200
MpI1	chr6	21284200	21284600
MpF1	chr6	21284600	21287800
MpI1	chr6	21287800	21288600
MpF1	chr6	21288600	21295200
MpI1	chr6	21295200	21297000
MpH2	chr6	21297000	21297200
MpH1	chr6	21297200	21303000
MpH2	chr6	21303000	21303600
MpH1	chr6	21303600	21311200
MpH2	chr6	21311200	21311600
MpH1	chr6	21311600	21313200
MpH2	chr6	21313200	21313600
MpH1	chr6	21313600	21314800
MpH2	chr6	21314800	21317000
MpH1	chr6	21317000	21319200
MpH2	chr6	21319200	21319800
MpH1	chr6	21319800	21321400
MpH2	chr6	21321400	21322400
MpH1	chr6	21322400	21323800
MpH2	chr6	21323800	21324800
MpH1	chr6	21324800	21332600
MpH2	chr6	21332600	21335200
MpH1	chr6	21335200	21337800
MpH2	chr6	21337800	21338200
MpH1	chr6	21338200	21338400
MpH2	chr6	21338400	21338600
MpH1	chr6	21338600	21339600
MpH2	chr6	21339600	21340000
MpH1	chr6	21340000	21341600
MpH2	chr6	21341600	21343000
MpI1	chr6	21343000	21343200
MpF1	chr6	21343200	21345800
MpI1	chr6	21345800	21346800
MpF1	chr6	21346800	21353800
MpI1	chr6	21353800	21354000
MpH2	chr6	21354000	21355200
MpH1	chr6	21355200	21357400
MpH2	chr6	21357400	21357800
MpH1	chr6	21357800	21366000
MpH2	chr6	21366000	21366800
MpH1	chr6	21366800	21380200
MpH2	chr6	21380200	21381200
MpH1	chr6	21381200	21381400
MpH2	chr6	21381400	21381800
MpH1	chr6	21381800	21382200
MpH2	chr6	21382200	21383600
MpH1	chr6	21383600	21388000
MpH2	chr6	21388000	21388800
MpH1	chr6	21388800	21390200
MpH2	chr6	21390200	21390400
MpH1	chr6	21390400	21392200
MpH2	chr6	21392200	21393400
MpH1	chr6	21393400	21394400
MpH2	chr6	21394400	21396000
MpH1	chr6	21396000	21399800
MpH2	chr6	21399800	21400000
MpH1	chr6	21400000	21401400
MpH2	chr6	21401400	21402400
MpH1	chr6	21402400	21402600
MpH2	chr6	21402600	21402800
MpH1	chr6	21402800	21403600
MpH2	chr6	21403600	21404200
MpH1	chr6	21404200	21404400
MpH2	chr6	21404400	21404800
MpH1	chr6	21404800	21408000
MpH2	chr6	21408000	21410000
MpH1	chr6	21410000	21411000
MpH2	chr6	21411000	21412400
MpH1	chr6	21412400	21413800
MpH2	chr6	21413800	21414400
MpH1	chr6	21414400	21419800
MpH2	chr6	21419800	21420200
MpH1	chr6	21420200	21420800
MpH2	chr6	21420800	21421800
MpH1	chr6	21421800	21423000
MpH2	chr6	21423000	21423400
MpH1	chr6	21423400	21423800
MpH2	chr6	21423800	21424200
MpH1	chr6	21424200	21431000
MpH2	chr6	21431000	21431400
MpH1	chr6	21431400	21432000
MpH2	chr6	21432000	21433000
MpH1	chr6	21433000	21434200
MpH2	chr6	21434200	21435400
MpH1	chr6	21435400	21436000
MpH2	chr6	21436000	21437000
MpH1	chr6	21437000	21437200
MpH2	chr6	21437200	21437600
MpH1	chr6	21437600	21438400
MpH2	chr6	21438400	21439200
MpI1	chr6	21439200	21439600
MpH1	chr6	21439600	21442800
MpH2	chr6	21442800	21443200
MpH1	chr6	21443200	21444200
MpH2	chr6	21444200	21445200
MpH1	chr6	21445200	21446400
MpH2	chr6	21446400	21446600
MpH1	chr6	21446600	21448400
MpH2	chr6	21448400	21448800
MpH1	chr6	21448800	21454400
MpH2	chr6	21454400	21455600
MpH1	chr6	21455600	21456600
MpH2	chr6	21456600	21457400
MpH1	chr6	21457400	21458000
MpH2	chr6	21458000	21458400
MpH1	chr6	21458400	21458600
MpH2	chr6	21458600	21459200
MpH1	chr6	21459200	21460400
MpH2	chr6	21460400	21461800
MpH1	chr6	21461800	21466200
MpH2	chr6	21466200	21467200
MpH1	chr6	21467200	21474200
MpH2	chr6	21474200	21474400
MpH1	chr6	21474400	21474800
MpH2	chr6	21474800	21476200
MpH1	chr6	21476200	21477000
MpH2	chr6	21477000	21478200
MpH1	chr6	21478200	21480200
MpH2	chr6	21480200	21480800
MpH1	chr6	21480800	21481800
MpH2	chr6	21481800	21483000
MpH1	chr6	21483000	21485000
MpH2	chr6	21485000	21486600
MpH1	chr6	21486600	21487600
MpH2	chr6	21487600	21488600
MpH1	chr6	21488600	21497200
MpH2	chr6	21497200	21497400
MpH1	chr6	21497400	21498200
MpH2	chr6	21498200	21500000
MpH1	chr6	21500000	21500800
MpH2	chr6	21500800	21502400
MpH1	chr6	21502400	21505400
MpH2	chr6	21505400	21506400
MpH1	chr6	21506400	21507200
MpH2	chr6	21507200	21508400
MpH1	chr6	21508400	21508600
MpH2	chr6	21508600	21508800
MpI1	chr6	21508800	21509200
MpH1	chr6	21509200	21510000
MpH2	chr6	21510000	21510200
MpH1	chr6	21510200	21511800
MpH2	chr6	21511800	21512400
MpH1	chr6	21512400	21513600
MpH2	chr6	21513600	21514400
MpH1	chr6	21514400	21517000
MpH5	chr6	21517000	21518200
MpH2	chr6	21518200	21519000
MpH1	chr6	21519000	21520000
MpH2	chr6	21520000	21521200
MpI1	chr6	21521200	21521400
MpF1	chr6	21521400	21523000
MpI1	chr6	21523000	21523600
MpF1	chr6	21523600	21525200
MpI1	chr6	21525200	21526000
MpH2	chr6	21526000	21526400
MpH6	chr6	21526400	21527600
MpI2	chr6	21527600	21530000
MpI1	chr6	21530000	21530200
MpF1	chr6	21530200	21531200
MpI1	chr6	21531200	21531600
MpF2	chr6	21531600	21532000
MpI2	chr6	21532000	21532800
MpH6	chr6	21532800	21533400
MpI2	chr6	21533400	21534800
MpF2	chr6	21534800	21536200
MpI2	chr6	21536200	21536800
MpF2	chr6	21536800	21537200
MpI2	chr6	21537200	21537400
MpF2	chr6	21537400	21538400
MpF1	chr6	21538400	21542200
MpI1	chr6	21542200	21542400
MpH2	chr6	21542400	21542800
MpH1	chr6	21542800	21545000
MpH2	chr6	21545000	21545600
MpH1	chr6	21545600	21545800
MpH2	chr6	21545800	21546400
MpH1	chr6	21546400	21546800
MpH2	chr6	21546800	21547000
MpH1	chr6	21547000	21547600
MpI1	chr6	21547600	21549000
MpH2	chr6	21549000	21550200
MpH1	chr6	21550200	21550600
MpI1	chr6	21550600	21551000
MpH1	chr6	21551000	21551600
MpH2	chr6	21551600	21553200
MpH1	chr6	21553200	21554400
MpH2	chr6	21554400	21557400
MpH1	chr6	21557400	21557600
MpH2	chr6	21557600	21559400
MpH1	chr6	21559400	21561600
MpH2	chr6	21561600	21562800
MpH1	chr6	21562800	21565000
MpI1	chr6	21565000	21565600
MpH1	chr6	21565600	21567600
MpH2	chr6	21567600	21568800
MpH1	chr6	21568800	21569600
MpH2	chr6	21569600	21571000
MpI1	chr6	21571000	21571600
MpF1	chr6	21571600	21575200
MpI1	chr6	21575200	21576800
MpF1	chr6	21576800	21580000
MpI1	chr6	21580000	21580400
MpF1	chr6	21580400	21583000
MpI1	chr6	21583000	21583800
MpI2	chr6	21583800	21584000
MpI3	chr6	21584000	21584200
MpE1	chr6	21584200	21585600
MpE4	chr6	21585600	21585800
MpE3	chr6	21585800	21588800
MpE4	chr6	21588800	21589600
MpI2	chr6	21589600	21590600
MpF2	chr6	21590600	21593000
MpI2	chr6	21593000	21594400
MpH6	chr6	21594400	21596200
MpH4	chr6	21596200	21600200
MpH6	chr6	21600200	21601200
MpH5	chr6	21601200	21602200
MpH4	chr6	21602200	21603200
MpH6	chr6	21603200	21603800
MpI2	chr6	21603800	21604200
MpF2	chr6	21604200	21604600
MpE4	chr6	21604600	21606200
MpE3	chr6	21606200	21617200
MpE2	chr6	21617200	21618200
MpE1	chr6	21618200	21618600
MpI3	chr6	21618600	21618800
MpF2	chr6	21618800	21619200
MpI2	chr6	21619200	21621400
MpI3	chr6	21621400	21621800
MpI2	chr6	21621800	21625000
MpI3	chr6	21625000	21625400
MpE1	chr6	21625400	21626400
MpE3	chr6	21626400	21631400
MpE4	chr6	21631400	21631800
MpE3	chr6	21631800	21637200
MpE4	chr6	21637200	21637600
MpI2	chr6	21637600	21638400
MpH6	chr6	21638400	21638800
MpH4	chr6	21638800	21640200
MpH6	chr6	21640200	21641800
MpI2	chr6	21641800	21642000
MpI3	chr6	21642000	21642600
MpI2	chr6	21642600	21643200
MpI3	chr6	21643200	21643400
MpE1	chr6	21643400	21644600
MpE3	chr6	21644600	21649400
MpE4	chr6	21649400	21650000
MpI2	chr6	21650000	21651000
MpH6	chr6	21651000	21651400
MpH4	chr6	21651400	21653600
MpH6	chr6	21653600	21655200
MpH4	chr6	21655200	21656400
MpH3	chr6	21656400	21656800
MpH4	chr6	21656800	21657000
MpH3	chr6	21657000	21657400
MpH5	chr6	21657400	21664200
MpH6	chr6	21664200	21664400
MpI2	chr6	21664400	21664600
MpF2	chr6	21664600	21669200
MpI2	chr6	21669200	21670000
MpH6	chr6	21670000	21671000
MpH4	chr6	21671000	21671200
MpH6	chr6	21671200	21671400
MpH4	chr6	21671400	21673400
MpH6	chr6	21673400	21673600
MpI2	chr6	21673600	21674400
MpF2	chr6	21674400	21675600
MpE4	chr6	21675600	21676400
MpF2	chr6	21676400	21678800
MpI2	chr6	21678800	21680200
MpH6	chr6	21680200	21681600
MpI2	chr6	21681600	21682200
MpF2	chr6	21682200	21683600
MpE4	chr6	21683600	21684200
MpI2	chr6	21684200	21686600
MpI3	chr6	21686600	21687000
MpE1	chr6	21687000	21688000
MpE3	chr6	21688000	21689200
MpE4	chr6	21689200	21690600
MpF2	chr6	21690600	21691600
MpE4	chr6	21691600	21692200
MpE2	chr6	21692200	21693600
MpI2	chr6	21693600	21694200
MpI3	chr6	21694200	21694400
MpI2	chr6	21694400	21694600
MpI3	chr6	21694600	21694800
MpI2	chr6	21694800	21695400
MpI3	chr6	21695400	21696200
MpI2	chr6	21696200	21698600
MpF2	chr6	21698600	21701800
MpI2	chr6	21701800	21702600
MpH6	chr6	21702600	21707200
MpI2	chr6	21707200	21711000
MpE4	chr6	21711000	21711800
MpE3	chr6	21711800	21712400
MpE2	chr6	21712400	21714200
MpE1	chr6	21714200	21715400
MpI3	chr6	21715400	21716400
MpF2	chr6	21716400	21720000
MpI3	chr6	21720000	21720600
MpF2	chr6	21720600	21721600
MpI2	chr6	21721600	21724400
MpH6	chr6	21724400	21725000
MpI2	chr6	21725000	21726000
MpF2	chr6	21726000	21728200
MpI2	chr6	21728200	21728600
MpI3	chr6	21728600	21728800
MpF2	chr6	21728800	21734200
MpI2	chr6	21734200	21734600
MpI3	chr6	21734600	21734800
MpI2	chr6	21734800	21735600
MpI3	chr6	21735600	21735800
MpI2	chr6	21735800	21738000
MpH6	chr6	21738000	21738600
MpH4	chr6	21738600	21739200
MpH3	chr6	21739200	21742600
MpH5	chr6	21742600	21743200
MpH3	chr6	21743200	21745600
MpH5	chr6	21745600	21749000
MpH3	chr6	21749000	21750000
MpH5	chr6	21750000	21752200
MpH3	chr6	21752200	21753000
MpH4	chr6	21753000	21753400
MpH6	chr6	21753400	21754400
MpH5	chr6	21754400	21758400
MpH2	chr6	21758400	21759200
MpH1	chr6	21759200	21760800
MpH2	chr6	21760800	21762000
MpH1	chr6	21762000	21770800
MpH2	chr6	21770800	21771400
MpH1	chr6	21771400	21772800
MpH2	chr6	21772800	21773600
MpH5	chr6	21773600	21775200
MpH1	chr6	21775200	21775400
MpH2	chr6	21775400	21776200
MpH1	chr6	21776200	21777600
MpH2	chr6	21777600	21778000
MpH1	chr6	21778000	21779400
MpH5	chr6	21779400	21780200
MpH3	chr6	21780200	21781200
MpH5	chr6	21781200	21786000
MpH3	chr6	21786000	21788600
MpH5	chr6	21788600	21793200
MpH3	chr6	21793200	21795800
MpH5	chr6	21795800	21796800
MpH3	chr6	21796800	21799600
MpH5	chr6	21799600	21805800
MpH6	chr6	21805800	21806200
MpI2	chr6	21806200	21806800
MpI3	chr6	21806800	21807000
MpF2	chr6	21807000	21808600
MpI2	chr6	21808600	21810000
MpE2	chr6	21810000	21812600
MpE4	chr6	21812600	21812800
MpE2	chr6	21812800	21813200
MpE4	chr6	21813200	21813400
MpE2	chr6	21813400	21815200
MpE1	chr6	21815200	21815800
MpI3	chr6	21815800	21816000
MpI2	chr6	21816000	21818800
MpI3	chr6	21818800	21819200
MpI2	chr6	21819200	21820400
MpE4	chr6	21820400	21821000
MpE3	chr6	21821000	21824400
MpE1	chr6	21824400	21825400
MpI3	chr6	21825400	21825600
MpI2	chr6	21825600	21826200
MpH6	chr6	21826200	21826800
MpI2	chr6	21826800	21827600
MpE4	chr6	21827600	21829000
MpE3	chr6	21829000	21835400
MpE2	chr6	21835400	21836600
MpE1	chr6	21836600	21837200
MpE3	chr6	21837200	21838000
MpE2	chr6	21838000	21839600
MpE4	chr6	21839600	21840600
MpF2	chr6	21840600	21841800
MpI2	chr6	21841800	21842600
MpH6	chr6	21842600	21844000
MpH4	chr6	21844000	21844400
MpH6	chr6	21844400	21844600
MpH4	chr6	21844600	21844800
MpH6	chr6	21844800	21845200
MpH4	chr6	21845200	21846400
MpH3	chr6	21846400	21847000
MpH5	chr6	21847000	21854800
MpH6	chr6	21854800	21855200
MpI2	chr6	21855200	21856000
MpI3	chr6	21856000	21856200
MpE1	chr6	21856200	21857800
MpI3	chr6	21857800	21858200
MpE1	chr6	21858200	21860800
MpI3	chr6	21860800	21861400
MpE2	chr6	21861400	21863800
MpE4	chr6	21863800	21864800
MpI2	chr6	21864800	21865000
MpF2	chr6	21865000	21865800
MpI3	chr6	21865800	21866000
MpI2	chr6	21866000	21869800
MpH6	chr6	21869800	21872000
MpH4	chr6	21872000	21872200
MpH6	chr6	21872200	21874000
MpH4	chr6	21874000	21874200
MpH6	chr6	21874200	21874800
MpI2	chr6	21874800	21876200
MpF2	chr6	21876200	21876600
MpI2	chr6	21876600	21876800
MpI3	chr6	21876800	21877000
MpI2	chr6	21877000	21878400
MpH6	chr6	21878400	21881600
MpI2	chr6	21881600	21882400
MpF2	chr6	21882400	21883400
MpI2	chr6	21883400	21883800
MpE4	chr6	21883800	21884800
MpE3	chr6	21884800	21890000
MpE2	chr6	21890000	21892600
MpE1	chr6	21892600	21893400
MpI3	chr6	21893400	21893600
MpI2	chr6	21893600	21898600
MpF2	chr6	21898600	21910800
MpI2	chr6	21910800	21911000
MpE4	chr6	21911000	21912000
MpE2	chr6	21912000	21912400
MpE3	chr6	21912400	21918400
MpE1	chr6	21918400	21919400
MpI2	chr6	21919400	21920400
MpH6	chr6	21920400	21921200
MpI2	chr6	21921200	21923200
MpH6	chr6	21923200	21923800
MpH4	chr6	21923800	21924000
MpH5	chr6	21924000	21924800
MpH4	chr6	21924800	21925000
MpH6	chr6	21925000	21926000
MpH4	chr6	21926000	21928000
MpH6	chr6	21928000	21929000
MpI2	chr6	21929000	21929600
MpI3	chr6	21929600	21930400
MpF2	chr6	21930400	21933400
MpE1	chr6	21933400	21934400
MpF2	chr6	21934400	21935800
MpI2	chr6	21935800	21937600
MpH6	chr6	21937600	21938200
MpI2	chr6	21938200	21939400
MpE1	chr6	21939400	21940600
MpE2	chr6	21940600	21941400
MpE3	chr6	21941400	21950200
MpE4	chr6	21950200	21951800
MpF2	chr6	21951800	21952200
MpI2	chr6	21952200	21956200
MpF2	chr6	21956200	21957000
MpI2	chr6	21957000	21959800
MpI3	chr6	21959800	21960000
MpI2	chr6	21960000	21962400
MpH6	chr6	21962400	21963000
MpI2	chr6	21963000	21964200
MpE1	chr6	21964200	21964600
MpE2	chr6	21964600	21965000
MpE1	chr6	21965000	21965400
MpE2	chr6	21965400	21966600
MpI2	chr6	21966600	21967400
MpE4	chr6	21967400	21967600
MpE2	chr6	21967600	21970200
MpI2	chr6	21970200	21972600
MpH6	chr6	21972600	21973800
MpI2	chr6	21973800	21974000
MpH6	chr6	21974000	21975800
MpH5	chr6	21975800	21977800
MpH2	chr6	21977800	21978200
MpH1	chr6	21978200	21978400
MpH2	chr6	21978400	21978600
MpH1	chr6	21978600	21978800
MpH2	chr6	21978800	21979400
MpH1	chr6	21979400	21979600
MpH5	chr6	21979600	21982200
MpH2	chr6	21982200	21982400
MpH1	chr6	21982400	21989000
MpH2	chr6	21989000	21989600
MpH1	chr6	21989600	21992400
MpH5	chr6	21992400	21993200
MpH2	chr6	21993200	21993600
MpH1	chr6	21993600	21994400
MpH2	chr6	21994400	21994800
MpH5	chr6	21994800	21995800
MpH6	chr6	21995800	21996200
MpI2	chr6	21996200	21996600
MpI1	chr6	21996600	21997200
MpH2	chr6	21997200	21997400
MpH5	chr6	21997400	21998200
MpH6	chr6	21998200	21998600
MpI2	chr6	21998600	21999400
MpF2	chr6	21999400	22003800
MpI2	chr6	22003800	22006200
MpI3	chr6	22006200	22006400
MpH6	chr6	22006400	22007800
MpI2	chr6	22007800	22010000
MpH6	chr6	22010000	22010800
MpI2	chr6	22010800	22011600
MpF2	chr6	22011600	22013000
MpI2	chr6	22013000	22014000
MpF2	chr6	22014000	22014600
MpI2	chr6	22014600	22017000
MpI3	chr6	22017000	22017200
MpE1	chr6	22017200	22018600
MpE2	chr6	22018600	22019800
MpI2	chr6	22019800	22020200
MpE2	chr6	22020200	22023200
MpI2	chr6	22023200	22025400
MpH6	chr6	22025400	22026000
MpI2	chr6	22026000	22029400
MpI3	chr6	22029400	22029600
MpF2	chr6	22029600	22033800
MpI2	chr6	22033800	22039600
MpH6	chr6	22039600	22041000
MpI2	chr6	22041000	22042400
MpF2	chr6	22042400	22043600
MpI2	chr6	22043600	22044800
MpF2	chr6	22044800	22045400
MpI3	chr6	22045400	22046000
MpI2	chr6	22046000	22046400
MpH6	chr6	22046400	22046800
MpH2	chr6	22046800	22047200
MpH1	chr6	22047200	22047600
MpH2	chr6	22047600	22048800
MpH1	chr6	22048800	22049200
MpH2	chr6	22049200	22050000
MpH6	chr6	22050000	22051200
MpI2	chr6	22051200	22052000
MpI3	chr6	22052000	22052200
MpI2	chr6	22052200	22054400
MpI3	chr6	22054400	22054600
MpE1	chr6	22054600	22055000
MpE2	chr6	22055000	22056800
MpI2	chr6	22056800	22057200
MpE4	chr6	22057200	22057400
MpE2	chr6	22057400	22060200
MpI2	chr6	22060200	22063600
MpH6	chr6	22063600	22064800
MpH2	chr6	22064800	22065000
MpI1	chr6	22065000	22066600
MpF1	chr6	22066600	22070000
MpF2	chr6	22070000	22071400
MpF1	chr6	22071400	22072000
MpF2	chr6	22072000	22072600
MpI2	chr6	22072600	22072800
MpI3	chr6	22072800	22073200
MpF2	chr6	22073200	22073400
MpI3	chr6	22073400	22073800
MpF2	chr6	22073800	22075600
MpE4	chr6	22075600	22078800
MpF2	chr6	22078800	22080800
MpI3	chr6	22080800	22081000
MpI2	chr6	22081000	22082800
MpH6	chr6	22082800	22083600
MpI2	chr6	22083600	22085600
MpF2	chr6	22085600	22086600
MpI2	chr6	22086600	22090800
MpI3	chr6	22090800	22091000
MpE1	chr6	22091000	22091600
MpE2	chr6	22091600	22096600
MpI2	chr6	22096600	22097800
MpF2	chr6	22097800	22101400
MpI2	chr6	22101400	22104000
MpF2	chr6	22104000	22104800
MpE1	chr6	22104800	22105600
MpI3	chr6	22105600	22106000
MpI2	chr6	22106000	22107400
MpF2	chr6	22107400	22110600
MpI2	chr6	22110600	22111000
MpI3	chr6	22111000	22111200
MpI2	chr6	22111200	22111400
MpI3	chr6	22111400	22111800
MpF2	chr6	22111800	22113800
MpI3	chr6	22113800	22114000
MpI2	chr6	22114000	22115400
MpH6	chr6	22115400	22116200
MpI2	chr6	22116200	22119800
MpI3	chr6	22119800	22120000
MpF2	chr6	22120000	22124400
MpI2	chr6	22124400	22125600
MpI3	chr6	22125600	22126000
MpI2	chr6	22126000	22127400
MpI3	chr6	22127400	22128200
MpE2	chr6	22128200	22130000
MpI2	chr6	22130000	22130200
MpI3	chr6	22130200	22130800
MpF2	chr6	22130800	22131800
MpE4	chr6	22131800	22132800
MpE2	chr6	22132800	22133600
MpE3	chr6	22133600	22134200
MpE1	chr6	22134200	22135200
MpI3	chr6	22135200	22135600
MpE1	chr6	22135600	22136400
MpE2	chr6	22136400	22137400
MpE3	chr6	22137400	22137800
MpE1	chr6	22137800	22138600
MpI3	chr6	22138600	22139200
MpI2	chr6	22139200	22140000
MpH6	chr6	22140000	22140800
MpI2	chr6	22140800	22142400
MpI3	chr6	22142400	22143000
MpE1	chr6	22143000	22144000
MpE3	chr6	22144000	22145400
MpE2	chr6	22145400	22147000
MpI3	chr6	22147000	22148000
MpF2	chr6	22148000	22152400
MpI2	chr6	22152400	22152600
MpI3	chr6	22152600	22153200
MpE4	chr6	22153200	22153800
MpE2	chr6	22153800	22154200
MpE1	chr6	22154200	22154800
MpE2	chr6	22154800	22155800
MpE1	chr6	22155800	22156000
MpF2	chr6	22156000	22156800
MpI2	chr6	22156800	22157000
MpF2	chr6	22157000	22157200
MpI3	chr6	22157200	22157600
MpF2	chr6	22157600	22159200
MpI3	chr6	22159200	22159400
MpI2	chr6	22159400	22164200
MpF2	chr6	22164200	22169200
MpI3	chr6	22169200	22170000
MpI2	chr6	22170000	22170200
MpF2	chr6	22170200	22171000
MpI2	chr6	22171000	22173000
MpF2	chr6	22173000	22174800
MpI2	chr6	22174800	22175800
MpE4	chr6	22175800	22176400
MpI2	chr6	22176400	22177600
MpE4	chr6	22177600	22178400
MpE3	chr6	22178400	22180800
MpE2	chr6	22180800	22183200
MpE1	chr6	22183200	22183800
MpI3	chr6	22183800	22184000
MpI2	chr6	22184000	22185400
MpF2	chr6	22185400	22185800
MpI2	chr6	22185800	22186800
MpI3	chr6	22186800	22187400
MpF2	chr6	22187400	22189400
MpI2	chr6	22189400	22190200
MpH6	chr6	22190200	22192200
MpI2	chr6	22192200	22192800
MpH6	chr6	22192800	22194800
MpH4	chr6	22194800	22195400
MpH6	chr6	22195400	22196200
MpH4	chr6	22196200	22197200
MpH6	chr6	22197200	22197800
MpI2	chr6	22197800	22199800
MpI3	chr6	22199800	22200200
MpE1	chr6	22200200	22201000
MpE2	chr6	22201000	22201600
MpE3	chr6	22201600	22204400
MpE4	chr6	22204400	22206400
MpI2	chr6	22206400	22206800
MpH6	chr6	22206800	22207600
MpI2	chr6	22207600	22208200
MpI3	chr6	22208200	22208600
MpI2	chr6	22208600	22209600
MpF2	chr6	22209600	22211800
MpI3	chr6	22211800	22212400
MpE1	chr6	22212400	22213200
MpE2	chr6	22213200	22216000
MpE3	chr6	22216000	22217400
MpE2	chr6	22217400	22217800
MpE4	chr6	22217800	22218200
MpI3	chr6	22218200	22218400
MpI2	chr6	22218400	22218800
MpF2	chr6	22218800	22219600
MpE1	chr6	22219600	22221000
MpF2	chr6	22221000	22221200
MpI2	chr6	22221200	22223400
MpF2	chr6	22223400	22225600
MpI3	chr6	22225600	22226000
MpI2	chr6	22226000	22232600
MpI3	chr6	22232600	22232800
MpI2	chr6	22232800	22233800
MpI3	chr6	22233800	22234000
MpI2	chr6	22234000	22234400
MpE1	chr6	22234400	22234600
MpE2	chr6	22234600	22235400
MpE3	chr6	22235400	22236800
MpE4	chr6	22236800	22237000
MpE3	chr6	22237000	22239400
MpE4	chr6	22239400	22240200
MpI3	chr6	22240200	22240400
MpE1	chr6	22240400	22240600
MpE3	chr6	22240600	22242800
MpE4	chr6	22242800	22244000
MpF2	chr6	22244000	22245200
MpI3	chr6	22245200	22245600
MpI2	chr6	22245600	22245800
MpF2	chr6	22245800	22248400
MpI2	chr6	22248400	22249400
MpE2	chr6	22249400	22251600
MpE4	chr6	22251600	22252600
MpE3	chr6	22252600	22253600
MpE2	chr6	22253600	22255000
MpE1	chr6	22255000	22255200
MpI3	chr6	22255200	22255800
MpI2	chr6	22255800	22256800
MpF2	chr6	22256800	22258400
MpI2	chr6	22258400	22259000
MpH6	chr6	22259000	22259400
MpH2	chr6	22259400	22261400
MpH1	chr6	22261400	22262400
MpH2	chr6	22262400	22264400
MpI1	chr6	22264400	22264800
MpF1	chr6	22264800	22265400
MpI1	chr6	22265400	22266200
MpF1	chr6	22266200	22270600
MpI1	chr6	22270600	22271200
MpF1	chr6	22271200	22284800
MpI1	chr6	22284800	22285200
MpH1	chr6	22285200	22286600
MpH2	chr6	22286600	22289200
MpH1	chr6	22289200	22290000
MpH2	chr6	22290000	22293000
MpH1	chr6	22293000	22293400
MpH2	chr6	22293400	22295000
MpH1	chr6	22295000	22295400
MpH2	chr6	22295400	22295600
MpH1	chr6	22295600	22298800
MpH2	chr6	22298800	22299200
MpH1	chr6	22299200	22301000
MpH2	chr6	22301000	22301600
MpH1	chr6	22301600	22302600
MpH2	chr6	22302600	22303200
MpH1	chr6	22303200	22307000
MpH2	chr6	22307000	22307800
MpH1	chr6	22307800	22317000
MpH2	chr6	22317000	22317600
MpH1	chr6	22317600	22325200
MpH2	chr6	22325200	22326800
MpH1	chr6	22326800	22331200
MpH2	chr6	22331200	22331600
MpH1	chr6	22331600	22333200
MpH2	chr6	22333200	22334200
MpH1	chr6	22334200	22334400
MpH2	chr6	22334400	22334800
MpH1	chr6	22334800	22335800
MpH2	chr6	22335800	22336400
MpH1	chr6	22336400	22338800
MpH2	chr6	22338800	22339800
MpH1	chr6	22339800	22341400
MpH2	chr6	22341400	22342200
MpH1	chr6	22342200	22346200
MpH2	chr6	22346200	22346400
MpH1	chr6	22346400	22350200
MpH2	chr6	22350200	22351400
MpH1	chr6	22351400	22352600
MpH2	chr6	22352600	22353400
MpH1	chr6	22353400	22355000
MpH2	chr6	22355000	22355600
MpH1	chr6	22355600	22358400
MpH2	chr6	22358400	22359000
MpH1	chr6	22359000	22359800
MpH2	chr6	22359800	22361200
MpI1	chr6	22361200	22362000
MpF1	chr6	22362000	22376800
MpI1	chr6	22376800	22377400
MpH2	chr6	22377400	22378600
MpH1	chr6	22378600	22379000
MpH2	chr6	22379000	22380200
MpH1	chr6	22380200	22382200
MpH2	chr6	22382200	22382600
MpH1	chr6	22382600	22383600
MpH2	chr6	22383600	22385800
MpH1	chr6	22385800	22388000
MpH2	chr6	22388000	22388600
MpH1	chr6	22388600	22389600
MpH2	chr6	22389600	22390400
MpH1	chr6	22390400	22391000
MpH2	chr6	22391000	22391600
MpH1	chr6	22391600	22392200
MpH2	chr6	22392200	22392800
MpH1	chr6	22392800	22399200
MpH2	chr6	22399200	22399400
MpH1	chr6	22399400	22401000
MpH2	chr6	22401000	22403600
MpH1	chr6	22403600	22404800
MpH2	chr6	22404800	22406400
MpH1	chr6	22406400	22407200
MpH2	chr6	22407200	22408400
MpH1	chr6	22408400	22408800
MpH2	chr6	22408800	22409200
MpH1	chr6	22409200	22412000
MpH2	chr6	22412000	22412600
MpH1	chr6	22412600	22416400
MpH2	chr6	22416400	22417200
MpH1	chr6	22417200	22418600
MpH2	chr6	22418600	22419600
MpH1	chr6	22419600	22419800
MpH2	chr6	22419800	22420400
MpH1	chr6	22420400	22421600
MpH2	chr6	22421600	22422800
MpH1	chr6	22422800	22423600
MpH2	chr6	22423600	22425400
MpH1	chr6	22425400	22426400
MpH2	chr6	22426400	22427400
MpH1	chr6	22427400	22430400
MpH2	chr6	22430400	22430600
MpH1	chr6	22430600	22442400
MpH2	chr6	22442400	22444200
MpH1	chr6	22444200	22445400
MpH2	chr6	22445400	22446600
MpH1	chr6	22446600	22449200
MpH2	chr6	22449200	22449400
MpH1	chr6	22449400	22451400
MpH2	chr6	22451400	22452400
MpH1	chr6	22452400	22452800
MpH2	chr6	22452800	22454000
MpH1	chr6	22454000	22454400
MpH2	chr6	22454400	22454600
MpH1	chr6	22454600	22455000
MpH2	chr6	22455000	22456200
MpH1	chr6	22456200	22456600
MpH2	chr6	22456600	22457200
MpH1	chr6	22457200	22458200
MpH2	chr6	22458200	22460600
MpH1	chr6	22460600	22468600
MpH2	chr6	22468600	22469400
MpH1	chr6	22469400	22469600
MpH2	chr6	22469600	22470000
MpI1	chr6	22470000	22470400
MpH2	chr6	22470400	22472200
MpH1	chr6	22472200	22473800
MpI1	chr6	22473800	22474400
MpF1	chr6	22474400	22477600
MpI1	chr6	22477600	22483000
MpF1	chr6	22483000	22490600
MpI1	chr6	22490600	22493600
MpH1	chr6	22493600	22494000
MpH2	chr6	22494000	22494600
MpH1	chr6	22494600	22495000
MpH2	chr6	22495000	22495600
MpH1	chr6	22495600	22495800
MpH2	chr6	22495800	22496000
MpH1	chr6	22496000	22497000
MpH2	chr6	22497000	22497400
MpH1	chr6	22497400	22498600
MpI1	chr6	22498600	22499600
MpH1	chr6	22499600	22500000
MpI1	chr6	22500000	22503800
MpF1	chr6	22503800	22514800
MpF2	chr6	22514800	22516400
MpI2	chr6	22516400	22517800
MpI1	chr6	22517800	22519800
MpH2	chr6	22519800	22520400
MpH1	chr6	22520400	22521400
MpH2	chr6	22521400	22523200
MpH1	chr6	22523200	22524200
MpH2	chr6	22524200	22525200
MpH1	chr6	22525200	22525400
MpH2	chr6	22525400	22526200
MpH1	chr6	22526200	22527000
MpH5	chr6	22527000	22527200
MpH2	chr6	22527200	22527400
MpH5	chr6	22527400	22535400
MpH2	chr6	22535400	22536600
MpH1	chr6	22536600	22537600
MpH2	chr6	22537600	22539000
MpH1	chr6	22539000	22540000
MpH2	chr6	22540000	22542400
MpH1	chr6	22542400	22542800
MpH2	chr6	22542800	22545200
MpH1	chr6	22545200	22546800
MpH2	chr6	22546800	22547800
MpH1	chr6	22547800	22551600
MpH2	chr6	22551600	22552000
MpH1	chr6	22552000	22553800
MpH2	chr6	22553800	22555600
MpH1	chr6	22555600	22558400
MpH2	chr6	22558400	22559200
MpH1	chr6	22559200	22560600
MpH2	chr6	22560600	22561800
MpH1	chr6	22561800	22562000
MpH2	chr6	22562000	22562800
MpH1	chr6	22562800	22566200
MpH2	chr6	22566200	22567200
MpI1	chr6	22567200	22569200
MpF1	chr6	22569200	22571400
MpI1	chr6	22571400	22571600
MpI2	chr6	22571600	22572200
MpH6	chr6	22572200	22572800
MpI2	chr6	22572800	22573600
MpI1	chr6	22573600	22574200
MpI2	chr6	22574200	22574800
MpF2	chr6	22574800	22575200
MpF1	chr6	22575200	22585600
MpI1	chr6	22585600	22585800
MpH2	chr6	22585800	22586200
MpH6	chr6	22586200	22586600
MpI2	chr6	22586600	22586800
MpF2	chr6	22586800	22588200
MpI1	chr6	22588200	22588400
MpH1	chr6	22588400	22589600
MpH2	chr6	22589600	22590200
MpH1	chr6	22590200	22591600
MpH2	chr6	22591600	22593200
MpH1	chr6	22593200	22600200
MpH2	chr6	22600200	22600600
MpH1	chr6	22600600	22602400
MpH2	chr6	22602400	22603200
MpH1	chr6	22603200	22604000
MpH2	chr6	22604000	22605600
MpH1	chr6	22605600	22609400
MpI1	chr6	22609400	22609800
MpH1	chr6	22609800	22610800
MpH2	chr6	22610800	22611800
MpH1	chr6	22611800	22613200
MpH2	chr6	22613200	22614200
MpH1	chr6	22614200	22616400
MpI1	chr6	22616400	22616800
MpI2	chr6	22616800	22617400
MpE4	chr6	22617400	22619600
MpE1	chr6	22619600	22620600
MpI2	chr6	22620600	22621000
MpH6	chr6	22621000	22623400
MpH5	chr6	22623400	22624800
MpH6	chr6	22624800	22625800
MpI2	chr6	22625800	22626600
MpI3	chr6	22626600	22627200
MpI2	chr6	22627200	22629200
MpF2	chr6	22629200	22630800
MpE1	chr6	22630800	22633600
MpI3	chr6	22633600	22634000
MpE1	chr6	22634000	22634800
MpI2	chr6	22634800	22635000
MpF2	chr6	22635000	22639000
MpI2	chr6	22639000	22639800
MpH6	chr6	22639800	22641400
MpH5	chr6	22641400	22647200
MpH6	chr6	22647200	22648800
MpH4	chr6	22648800	22650200
MpH3	chr6	22650200	22650400
MpH5	chr6	22650400	22652800
MpH2	chr6	22652800	22654200
MpH1	chr6	22654200	22655800
MpH5	chr6	22655800	22656400
MpH6	chr6	22656400	22657000
MpH5	chr6	22657000	22659400
MpH3	chr6	22659400	22663400
MpH5	chr6	22663400	22667000
MpH1	chr6	22667000	22668400
MpH2	chr6	22668400	22669800
MpH1	chr6	22669800	22671000
MpH2	chr6	22671000	22672200
MpH5	chr6	22672200	22677000
MpH3	chr6	22677000	22677600
MpH5	chr6	22677600	22678400
MpH6	chr6	22678400	22679000
MpH4	chr6	22679000	22680200
MpH6	chr6	22680200	22681400
MpI2	chr6	22681400	22682400
MpI3	chr6	22682400	22682600
MpF2	chr6	22682600	22685000
MpI2	chr6	22685000	22685200
MpI3	chr6	22685200	22685400
MpI2	chr6	22685400	22686000
MpI3	chr6	22686000	22686400
MpI2	chr6	22686400	22688600
MpE1	chr6	22688600	22692800
MpE3	chr6	22692800	22693800
MpE4	chr6	22693800	22694600
MpE2	chr6	22694600	22695200
MpE4	chr6	22695200	22696400
MpI2	chr6	22696400	22699000
MpH6	chr6	22699000	22700600
MpH4	chr6	22700600	22705400
MpH6	chr6	22705400	22706200
MpI2	chr6	22706200	22707400
MpF2	chr6	22707400	22709000
MpI2	chr6	22709000	22709600
MpH6	chr6	22709600	22712800
MpI2	chr6	22712800	22713600
MpI3	chr6	22713600	22713800
MpF2	chr6	22713800	22715200
MpE4	chr6	22715200	22718400
MpE2	chr6	22718400	22719800
MpE1	chr6	22719800	22721000
MpF2	chr6	22721000	22722200
MpI2	chr6	22722200	22722800
MpH6	chr6	22722800	22724000
MpH4	chr6	22724000	22724400
MpH3	chr6	22724400	22726400
MpH4	chr6	22726400	22727600
MpH3	chr6	22727600	22728800
MpH4	chr6	22728800	22731000
MpH6	chr6	22731000	22733000
MpI2	chr6	22733000	22735000
MpE4	chr6	22735000	22735800
MpE2	chr6	22735800	22739600
MpE3	chr6	22739600	22740400
MpE2	chr6	22740400	22746200
MpI2	chr6	22746200	22748800
MpI3	chr6	22748800	22749000
MpI2	chr6	22749000	22749600
MpF2	chr6	22749600	22750400
MpI2	chr6	22750400	22755800
MpI3	chr6	22755800	22756200
MpI2	chr6	22756200	22757600
MpF2	chr6	22757600	22759400
MpE1	chr6	22759400	22760200
MpE2	chr6	22760200	22760400
MpE4	chr6	22760400	22762600
MpF2	chr6	22762600	22764400
MpI3	chr6	22764400	22764600
MpI2	chr6	22764600	22767200
MpH6	chr6	22767200	22769800
MpI2	chr6	22769800	22770600
MpF2	chr6	22770600	22774600
MpI2	chr6	22774600	22775600
MpH6	chr6	22775600	22776200
MpI2	chr6	22776200	22776600
MpF2	chr6	22776600	22778000
MpI3	chr6	22778000	22778200
MpI2	chr6	22778200	22778800
MpF2	chr6	22778800	22779800
MpE1	chr6	22779800	22780200
MpI3	chr6	22780200	22781400
MpI2	chr6	22781400	22781800
MpI3	chr6	22781800	22782000
MpI2	chr6	22782000	22782800
MpH6	chr6	22782800	22784600
MpI2	chr6	22784600	22785000
MpI3	chr6	22785000	22785600
MpE4	chr6	22785600	22786000
MpE3	chr6	22786000	22790000
MpE1	chr6	22790000	22791000
MpI3	chr6	22791000	22791200
MpI2	chr6	22791200	22793800
MpF2	chr6	22793800	22794200
MpE1	chr6	22794200	22794600
MpE2	chr6	22794600	22796400
MpE1	chr6	22796400	22798000
MpE2	chr6	22798000	22798800
MpE3	chr6	22798800	22800800
MpE4	chr6	22800800	22801000
MpE3	chr6	22801000	22801200
MpE4	chr6	22801200	22801400
MpE1	chr6	22801400	22802600
MpF2	chr6	22802600	22803200
MpI2	chr6	22803200	22804200
MpF2	chr6	22804200	22805800
MpI2	chr6	22805800	22806600
MpE4	chr6	22806600	22807200
MpI2	chr6	22807200	22807400
MpF2	chr6	22807400	22809800
MpI3	chr6	22809800	22810400
MpI2	chr6	22810400	22813400
MpF2	chr6	22813400	22817600
MpI3	chr6	22817600	22817800
MpE4	chr6	22817800	22818200
MpF2	chr6	22818200	22821200
MpI3	chr6	22821200	22822400
MpF2	chr6	22822400	22831800
MpI3	chr6	22831800	22832000
MpI2	chr6	22832000	22833200
MpI1	chr6	22833200	22833800
MpI2	chr6	22833800	22835800
MpH6	chr6	22835800	22836200
MpH2	chr6	22836200	22842000
MpI1	chr6	22842000	22844000
MpF1	chr6	22844000	22847400
MpF2	chr6	22847400	22849000
MpI2	chr6	22849000	22850400
MpH6	chr6	22850400	22850600
MpI1	chr6	22850600	22851400
MpI2	chr6	22851400	22852000
MpF2	chr6	22852000	22855600
MpF1	chr6	22855600	22856800
MpI1	chr6	22856800	22858400
MpF1	chr6	22858400	22861000
MpI1	chr6	22861000	22861800
MpF1	chr6	22861800	22862400
MpI1	chr6	22862400	22863200
MpF1	chr6	22863200	22863400
MpF2	chr6	22863400	22865600
MpI2	chr6	22865600	22866400
MpH6	chr6	22866400	22867000
MpI2	chr6	22867000	22868000
MpF2	chr6	22868000	22868800
MpF1	chr6	22868800	22872600
MpI1	chr6	22872600	22874000
MpF1	chr6	22874000	22874400
MpI1	chr6	22874400	22874800
MpF1	chr6	22874800	22875200
MpF2	chr6	22875200	22876600
MpF1	chr6	22876600	22877200
MpF2	chr6	22877200	22879000
MpF1	chr6	22879000	22879200
MpI1	chr6	22879200	22880200
MpF2	chr6	22880200	22883200
MpI2	chr6	22883200	22884200
MpH6	chr6	22884200	22884800
MpI2	chr6	22884800	22886800
MpH6	chr6	22886800	22887400
MpI2	chr6	22887400	22888200
MpI3	chr6	22888200	22889200
MpF2	chr6	22889200	22892000
MpI3	chr6	22892000	22892200
MpI2	chr6	22892200	22893000
MpH6	chr6	22893000	22893600
MpI2	chr6	22893600	22894800
MpI1	chr6	22894800	22895400
MpF1	chr6	22895400	22896000
MpI1	chr6	22896000	22898000
MpF1	chr6	22898000	22906800
MpI1	chr6	22906800	22908200
MpF1	chr6	22908200	22909600
MpI1	chr6	22909600	22912400
MpF1	chr6	22912400	22915400
MpI1	chr6	22915400	22916000
MpH2	chr6	22916000	22917000
MpH1	chr6	22917000	22917800
MpH2	chr6	22917800	22918000
MpH1	chr6	22918000	22918800
MpH2	chr6	22918800	22919000
MpH1	chr6	22919000	22919400
MpH2	chr6	22919400	22919800
MpH1	chr6	22919800	22920200
MpH2	chr6	22920200	22921000
MpH1	chr6	22921000	22921600
MpI1	chr6	22921600	22922000
MpH1	chr6	22922000	22929400
MpI1	chr6	22929400	22934000
MpF1	chr6	22934000	22938000
MpI1	chr6	22938000	22940400
MpF1	chr6	22940400	22942800
MpI1	chr6	22942800	22944800
MpF1	chr6	22944800	22947000
MpI1	chr6	22947000	22947400
MpF1	chr6	22947400	22948400
MpF2	chr6	22948400	22949600
MpF1	chr6	22949600	22949800
MpI1	chr6	22949800	22950200
MpF1	chr6	22950200	22951000
MpI1	chr6	22951000	22952000
MpH1	chr6	22952000	22952600
MpH2	chr6	22952600	22953400
MpI1	chr6	22953400	22955600
MpH2	chr6	22955600	22957400
MpH1	chr6	22957400	22958000
MpI1	chr6	22958000	22958800
MpH2	chr6	22958800	22959400
MpH1	chr6	22959400	22960600
MpH2	chr6	22960600	22962200
MpH1	chr6	22962200	22965800
MpI1	chr6	22965800	22966800
MpH1	chr6	22966800	22967200
MpH2	chr6	22967200	22968600
MpH1	chr6	22968600	22969400
MpH2	chr6	22969400	22969800
MpH1	chr6	22969800	22970000
MpH2	chr6	22970000	22970200
MpH1	chr6	22970200	22971400
MpH2	chr6	22971400	22972400
MpH1	chr6	22972400	22980000
MpH2	chr6	22980000	22981400
MpH1	chr6	22981400	22982400
MpH2	chr6	22982400	22983600
MpI1	chr6	22983600	22984000
MpH2	chr6	22984000	22984600
MpH1	chr6	22984600	22985400
MpI1	chr6	22985400	22985800
MpH2	chr6	22985800	22987000
MpH1	chr6	22987000	22990800
MpH2	chr6	22990800	22991800
MpH1	chr6	22991800	22995000
MpI1	chr6	22995000	22996000
MpF1	chr6	22996000	22998200
MpI1	chr6	22998200	22998600
MpF1	chr6	22998600	22999000
MpI1	chr6	22999000	23000400
MpF1	chr6	23000400	23005400
MpI1	chr6	23005400	23006000
MpH2	chr6	23006000	23006200
MpH5	chr6	23006200	23013000
MpH6	chr6	23013000	23013400
MpH5	chr6	23013400	23014800
MpH6	chr6	23014800	23016000
MpI2	chr6	23016000	23017000
MpH6	chr6	23017000	23017600
MpH2	chr6	23017600	23018000
MpH1	chr6	23018000	23020200
MpH2	chr6	23020200	23020800
MpH1	chr6	23020800	23022000
MpH2	chr6	23022000	23024400
MpH1	chr6	23024400	23025600
MpH2	chr6	23025600	23026400
MpH1	chr6	23026400	23028400
MpH2	chr6	23028400	23031200
MpH1	chr6	23031200	23033000
MpH2	chr6	23033000	23033400
MpH1	chr6	23033400	23036400
MpH2	chr6	23036400	23037600
MpH1	chr6	23037600	23038400
MpH2	chr6	23038400	23039400
MpH1	chr6	23039400	23039600
MpH2	chr6	23039600	23040000
MpH1	chr6	23040000	23041200
MpH2	chr6	23041200	23041400
MpH1	chr6	23041400	23042000
MpH2	chr6	23042000	23042800
MpH1	chr6	23042800	23043800
MpH2	chr6	23043800	23044800
MpH1	chr6	23044800	23053000
MpH2	chr6	23053000	23054000
MpH1	chr6	23054000	23055400
MpH2	chr6	23055400	23056400
MpH1	chr6	23056400	23058000
MpH2	chr6	23058000	23058200
MpH1	chr6	23058200	23059200
MpH5	chr6	23059200	23062400
MpH2	chr6	23062400	23062800
MpH1	chr6	23062800	23064800
MpH2	chr6	23064800	23065600
MpH1	chr6	23065600	23066400
MpH2	chr6	23066400	23067400
MpH1	chr6	23067400	23071800
MpH2	chr6	23071800	23072400
MpH1	chr6	23072400	23072600
MpI1	chr6	23072600	23073000
MpH2	chr6	23073000	23074000
MpH1	chr6	23074000	23074800
MpH2	chr6	23074800	23076600
MpH1	chr6	23076600	23084000
MpH2	chr6	23084000	23085200
MpH1	chr6	23085200	23085600
MpH2	chr6	23085600	23086000
MpH1	chr6	23086000	23090000
MpH2	chr6	23090000	23091400
MpH1	chr6	23091400	23092000
MpH2	chr6	23092000	23093600
MpH1	chr6	23093600	23093800
MpH2	chr6	23093800	23095400
MpH1	chr6	23095400	23104400
MpH2	chr6	23104400	23105200
MpH1	chr6	23105200	23106000
MpH2	chr6	23106000	23108400
MpH1	chr6	23108400	23111600
MpH2	chr6	23111600	23112000
MpH1	chr6	23112000	23113000
MpH2	chr6	23113000	23114200
MpH1	chr6	23114200	23116600
MpH2	chr6	23116600	23117400
MpH1	chr6	23117400	23120200
MpH2	chr6	23120200	23120800
MpH1	chr6	23120800	23128400
MpH2	chr6	23128400	23129200
MpH1	chr6	23129200	23132800
MpH2	chr6	23132800	23134200
MpH1	chr6	23134200	23135000
MpH2	chr6	23135000	23136000
MpH1	chr6	23136000	23139600
MpH2	chr6	23139600	23141000
MpH1	chr6	23141000	23142000
MpH2	chr6	23142000	23142400
MpH1	chr6	23142400	23144400
MpH2	chr6	23144400	23145000
MpH1	chr6	23145000	23152000
MpH2	chr6	23152000	23152800
MpH1	chr6	23152800	23154400
MpH2	chr6	23154400	23154800
MpH1	chr6	23154800	23155600
MpH2	chr6	23155600	23156600
MpH1	chr6	23156600	23158800
MpH2	chr6	23158800	23160000
MpH5	chr6	23160000	23160600
MpH2	chr6	23160600	23161800
MpH1	chr6	23161800	23165200
MpH2	chr6	23165200	23165800
MpH1	chr6	23165800	23167200
MpH2	chr6	23167200	23168600
MpH1	chr6	23168600	23169200
MpH2	chr6	23169200	23169600
MpH1	chr6	23169600	23171800
MpH2	chr6	23171800	23172600
MpH1	chr6	23172600	23174000
MpH2	chr6	23174000	23174200
MpH1	chr6	23174200	23176200
MpH2	chr6	23176200	23176400
MpH1	chr6	23176400	23177200
MpH2	chr6	23177200	23177800
MpH1	chr6	23177800	23179200
MpH2	chr6	23179200	23180200
MpH1	chr6	23180200	23182200
MpH2	chr6	23182200	23182800
MpH1	chr6	23182800	23184200
MpH2	chr6	23184200	23184800
MpH1	chr6	23184800	23187800
MpH2	chr6	23187800	23189000
MpH1	chr6	23189000	23190800
MpI1	chr6	23190800	23195000
MpF1	chr6	23195000	23197400
MpI1	chr6	23197400	23198800
MpF1	chr6	23198800	23203200
MpI1	chr6	23203200	23204200
MpF1	chr6	23204200	23208600
MpI1	chr6	23208600	23210200
MpF1	chr6	23210200	23210800
MpF2	chr6	23210800	23214000
MpF1	chr6	23214000	23217600
MpI1	chr6	23217600	23218200
MpF1	chr6	23218200	23220000
MpF2	chr6	23220000	23221600
MpI1	chr6	23221600	23222800
MpH2	chr6	23222800	23225800
MpH1	chr6	23225800	23226200
MpH2	chr6	23226200	23226800
MpH1	chr6	23226800	23229200
MpH2	chr6	23229200	23230000
MpH1	chr6	23230000	23240000
MpH2	chr6	23240000	23240200
MpH1	chr6	23240200	23241400
MpH2	chr6	23241400	23241600
MpH6	chr6	23241600	23242400
MpI2	chr6	23242400	23243800
MpI1	chr6	23243800	23245600
MpI2	chr6	23245600	23246200
MpE4	chr6	23246200	23247400
MpE3	chr6	23247400	23248800
MpE1	chr6	23248800	23249600
MpI3	chr6	23249600	23250000
MpI2	chr6	23250000	23250800
MpI1	chr6	23250800	23251000
MpF1	chr6	23251000	23254000
MpI1	chr6	23254000	23254200
MpH1	chr6	23254200	23256400
MpH2	chr6	23256400	23257400
MpH1	chr6	23257400	23258600
MpH2	chr6	23258600	23260000
MpI1	chr6	23260000	23260600
MpF1	chr6	23260600	23261400
MpF2	chr6	23261400	23263000
MpF1	chr6	23263000	23263400
MpI1	chr6	23263400	23264000
MpH2	chr6	23264000	23265200
MpH1	chr6	23265200	23268800
MpH2	chr6	23268800	23269600
MpH1	chr6	23269600	23271800
MpH2	chr6	23271800	23272600
MpH1	chr6	23272600	23275200
MpH2	chr6	23275200	23277000
MpH1	chr6	23277000	23281000
MpH2	chr6	23281000	23282400
MpH1	chr6	23282400	23283200
MpH2	chr6	23283200	23284400
MpH1	chr6	23284400	23285800
MpH2	chr6	23285800	23286800
MpH1	chr6	23286800	23289200
MpH2	chr6	23289200	23289400
MpH1	chr6	23289400	23289800
MpH2	chr6	23289800	23290600
MpH1	chr6	23290600	23292600
MpH2	chr6	23292600	23293200
MpH1	chr6	23293200	23294000
MpH2	chr6	23294000	23295600
MpH1	chr6	23295600	23296200
MpH2	chr6	23296200	23297200
MpH1	chr6	23297200	23301200
MpH2	chr6	23301200	23301400
MpH1	chr6	23301400	23301800
MpH2	chr6	23301800	23302000
MpH1	chr6	23302000	23305200
MpH2	chr6	23305200	23305800
MpH1	chr6	23305800	23307400
MpH2	chr6	23307400	23308200
MpH1	chr6	23308200	23309000
MpH2	chr6	23309000	23310400
MpH1	chr6	23310400	23313000
MpH2	chr6	23313000	23313600
MpH1	chr6	23313600	23315000
MpI1	chr6	23315000	23315400
MpH2	chr6	23315400	23316000
MpH1	chr6	23316000	23316800
MpH2	chr6	23316800	23317400
MpH1	chr6	23317400	23317800
MpH2	chr6	23317800	23319000
MpH1	chr6	23319000	23320800
MpH2	chr6	23320800	23321800
MpH1	chr6	23321800	23322800
MpH2	chr6	23322800	23324600
MpH1	chr6	23324600	23324800
MpH2	chr6	23324800	23325200
MpH1	chr6	23325200	23326000
MpH2	chr6	23326000	23326400
MpH1	chr6	23326400	23328000
MpH2	chr6	23328000	23329200
MpH1	chr6	23329200	23333400
MpI1	chr6	23333400	23335200
MpH1	chr6	23335200	23337200
MpH2	chr6	23337200	23338400
MpH1	chr6	23338400	23339200
MpH2	chr6	23339200	23340600
MpH1	chr6	23340600	23345000
MpH2	chr6	23345000	23346000
MpH1	chr6	23346000	23346800
MpH2	chr6	23346800	23347400
MpH1	chr6	23347400	23349800
MpH2	chr6	23349800	23350000
MpH1	chr6	23350000	23355000
MpH2	chr6	23355000	23355200
MpH1	chr6	23355200	23357600
MpH2	chr6	23357600	23358200
MpH1	chr6	23358200	23364000
MpH2	chr6	23364000	23364200
MpH1	chr6	23364200	23364400
MpH2	chr6	23364400	23365800
MpH1	chr6	23365800	23366800
MpH2	chr6	23366800	23368200
MpI1	chr6	23368200	23369000
MpF1	chr6	23369000	23371000
MpI1	chr6	23371000	23372400
MpF1	chr6	23372400	23372600
MpF2	chr6	23372600	23373600
MpF1	chr6	23373600	23375400
MpI1	chr6	23375400	23377600
MpF1	chr6	23377600	23379200
MpI1	chr6	23379200	23379600
MpH2	chr6	23379600	23380600
MpH6	chr6	23380600	23381400
MpH2	chr6	23381400	23381800
MpI1	chr6	23381800	23382800
MpF1	chr6	23382800	23386600
MpI1	chr6	23386600	23389400
MpF1	chr6	23389400	23394400
MpI1	chr6	23394400	23395000
MpF1	chr6	23395000	23397600
MpI1	chr6	23397600	23398600
MpF1	chr6	23398600	23403000
MpI1	chr6	23403000	23403800
MpH2	chr6	23403800	23404000
MpH1	chr6	23404000	23404200
MpH2	chr6	23404200	23405400
MpH1	chr6	23405400	23410400
MpH2	chr6	23410400	23411400
MpH1	chr6	23411400	23412400
MpH2	chr6	23412400	23413400
MpH1	chr6	23413400	23420600
MpH2	chr6	23420600	23420800
MpH1	chr6	23420800	23421600
MpH2	chr6	23421600	23422800
MpH1	chr6	23422800	23423600
MpH2	chr6	23423600	23425000
MpH1	chr6	23425000	23426400
MpH2	chr6	23426400	23427200
MpH1	chr6	23427200	23428600
MpH2	chr6	23428600	23429600
MpH1	chr6	23429600	23431000
MpH2	chr6	23431000	23432400
MpH1	chr6	23432400	23433400
MpH2	chr6	23433400	23435000
MpH1	chr6	23435000	23437200
MpH2	chr6	23437200	23437400
MpH1	chr6	23437400	23438200
MpI1	chr6	23438200	23441400
MpH1	chr6	23441400	23442000
MpH2	chr6	23442000	23444000
MpH1	chr6	23444000	23445000
MpH2	chr6	23445000	23446400
MpH1	chr6	23446400	23446600
MpH5	chr6	23446600	23453000
MpH1	chr6	23453000	23459800
MpH2	chr6	23459800	23461000
MpH1	chr6	23461000	23462000
MpH2	chr6	23462000	23463200
MpH1	chr6	23463200	23466400
MpH5	chr6	23466400	23472200
MpH1	chr6	23472200	23475200
MpH2	chr6	23475200	23476800
MpH1	chr6	23476800	23477000
MpH2	chr6	23477000	23477200
MpH1	chr6	23477200	23478000
MpH2	chr6	23478000	23478400
MpI1	chr6	23478400	23479400
MpF2	chr6	23479400	23481000
MpF1	chr6	23481000	23482400
MpI1	chr6	23482400	23484000
MpH1	chr6	23484000	23484600
MpH2	chr6	23484600	23486000
MpH1	chr6	23486000	23486800
MpI1	chr6	23486800	23487200
MpH1	chr6	23487200	23488200
MpH2	chr6	23488200	23489600
MpI1	chr6	23489600	23490000
MpH2	chr6	23490000	23490200
MpH1	chr6	23490200	23491000
MpI1	chr6	23491000	23491400
MpH1	chr6	23491400	23491600
MpI1	chr6	23491600	23493400
MpF1	chr6	23493400	23497600
MpI1	chr6	23497600	23498600
MpH1	chr6	23498600	23499200
MpH2	chr6	23499200	23499800
MpH1	chr6	23499800	23500600
MpH2	chr6	23500600	23501000
MpH1	chr6	23501000	23501600
MpH2	chr6	23501600	23502000
MpH1	chr6	23502000	23503400
MpH2	chr6	23503400	23504600
MpH1	chr6	23504600	23512200
MpH2	chr6	23512200	23512800
MpH1	chr6	23512800	23513800
MpH2	chr6	23513800	23514800
MpH1	chr6	23514800	23516600
MpH2	chr6	23516600	23516800
MpH5	chr6	23516800	23519400
MpH1	chr6	23519400	23519600
MpH2	chr6	23519600	23520600
MpH1	chr6	23520600	23521400
MpH2	chr6	23521400	23522400
MpH1	chr6	23522400	23524200
MpH2	chr6	23524200	23524600
MpH1	chr6	23524600	23525000
MpH2	chr6	23525000	23526200
MpH1	chr6	23526200	23527000
MpH2	chr6	23527000	23527200
MpH1	chr6	23527200	23529600
MpH2	chr6	23529600	23530400
MpH1	chr6	23530400	23532000
MpH2	chr6	23532000	23533200
MpH1	chr6	23533200	23537000
MpH2	chr6	23537000	23537800
MpH5	chr6	23537800	23538800
MpH2	chr6	23538800	23540000
MpH1	chr6	23540000	23540200
MpH2	chr6	23540200	23540400
MpH1	chr6	23540400	23540800
MpH2	chr6	23540800	23541000
MpH1	chr6	23541000	23541800
MpH2	chr6	23541800	23542000
MpH1	chr6	23542000	23542200
MpH2	chr6	23542200	23542400
MpH1	chr6	23542400	23542800
MpH2	chr6	23542800	23543200
MpH1	chr6	23543200	23544800
MpH2	chr6	23544800	23545000
MpH1	chr6	23545000	23548000
MpH2	chr6	23548000	23548800
MpH1	chr6	23548800	23550200
MpH2	chr6	23550200	23552000
MpH1	chr6	23552000	23552800
MpH2	chr6	23552800	23553600
MpH5	chr6	23553600	23555600
MpH2	chr6	23555600	23555800
MpH1	chr6	23555800	23557000
MpH2	chr6	23557000	23558400
MpH1	chr6	23558400	23559800
MpH2	chr6	23559800	23560600
MpI1	chr6	23560600	23561000
MpH1	chr6	23561000	23561600
MpH2	chr6	23561600	23562800
MpH1	chr6	23562800	23570400
MpH2	chr6	23570400	23572400
MpH1	chr6	23572400	23579200
MpH2	chr6	23579200	23579400
MpH1	chr6	23579400	23583800
MpH2	chr6	23583800	23585200
MpH1	chr6	23585200	23585400
MpH2	chr6	23585400	23585600
MpH1	chr6	23585600	23586600
MpH2	chr6	23586600	23587800
MpH1	chr6	23587800	23589400
MpH2	chr6	23589400	23590200
MpH1	chr6	23590200	23592400
MpH2	chr6	23592400	23593200
MpH1	chr6	23593200	23593800
MpH2	chr6	23593800	23594800
MpH1	chr6	23594800	23596000
MpH2	chr6	23596000	23596800
MpH1	chr6	23596800	23602200
MpH2	chr6	23602200	23603600
MpH1	chr6	23603600	23604400
MpH2	chr6	23604400	23605800
MpH1	chr6	23605800	23610000
MpH2	chr6	23610000	23610200
MpH1	chr6	23610200	23612600
MpH2	chr6	23612600	23612800
MpH1	chr6	23612800	23613200
MpH2	chr6	23613200	23614200
MpH1	chr6	23614200	23615000
MpH2	chr6	23615000	23615600
MpH1	chr6	23615600	23616400
MpH2	chr6	23616400	23617200
MpH1	chr6	23617200	23618200
MpH2	chr6	23618200	23619400
MpH1	chr6	23619400	23623800
MpH2	chr6	23623800	23625600
MpH1	chr6	23625600	23626200
MpH2	chr6	23626200	23628400
MpH1	chr6	23628400	23635400
MpH2	chr6	23635400	23637000
MpH1	chr6	23637000	23639200
MpH2	chr6	23639200	23640400
MpH1	chr6	23640400	23641400
MpH2	chr6	23641400	23641800
MpH1	chr6	23641800	23643800
MpH2	chr6	23643800	23645200
MpH1	chr6	23645200	23645600
MpH2	chr6	23645600	23647800
MpH1	chr6	23647800	23655600
MpH2	chr6	23655600	23656600
MpH1	chr6	23656600	23658000
MpH2	chr6	23658000	23659000
MpH1	chr6	23659000	23664000
MpI1	chr6	23664000	23667600
MpH1	chr6	23667600	23668000
MpI1	chr6	23668000	23671000
MpF1	chr6	23671000	23673600
MpI1	chr6	23673600	23675600
MpH2	chr6	23675600	23676200
MpH1	chr6	23676200	23676600
MpH2	chr6	23676600	23678200
MpH1	chr6	23678200	23679200
MpH2	chr6	23679200	23681200
MpH1	chr6	23681200	23682200
MpH2	chr6	23682200	23683000
MpH1	chr6	23683000	23683800
MpH2	chr6	23683800	23684600
MpH1	chr6	23684600	23685600
MpH2	chr6	23685600	23686400
MpH1	chr6	23686400	23688200
MpH2	chr6	23688200	23688800
MpH1	chr6	23688800	23689000
MpH2	chr6	23689000	23689800
MpH1	chr6	23689800	23690800
MpH2	chr6	23690800	23692400
MpH1	chr6	23692400	23693000
MpH2	chr6	23693000	23693200
MpH1	chr6	23693200	23698400
MpH2	chr6	23698400	23698600
MpH1	chr6	23698600	23699800
MpH2	chr6	23699800	23700800
MpH1	chr6	23700800	23704200
MpH2	chr6	23704200	23705400
MpH1	chr6	23705400	23705800
MpH2	chr6	23705800	23706600
MpH1	chr6	23706600	23707000
MpH2	chr6	23707000	23707200
MpH1	chr6	23707200	23708000
MpH2	chr6	23708000	23708200
MpI1	chr6	23708200	23710200
MpF1	chr6	23710200	23710800
MpI1	chr6	23710800	23712400
MpH2	chr6	23712400	23715000
MpH1	chr6	23715000	23716000
MpI1	chr6	23716000	23716800
MpF1	chr6	23716800	23718000
MpI1	chr6	23718000	23721400
MpF1	chr6	23721400	23723600
MpF2	chr6	23723600	23724600
MpI1	chr6	23724600	23726400
MpF1	chr6	23726400	23727400
MpF2	chr6	23727400	23728600
MpF1	chr6	23728600	23730200
MpI1	chr6	23730200	23731400
MpF1	chr6	23731400	23733000
MpF2	chr6	23733000	23733600
MpI2	chr6	23733600	23734400
MpF2	chr6	23734400	23734800
MpI2	chr6	23734800	23735200
MpF2	chr6	23735200	23737000
MpI3	chr6	23737000	23737400
MpF2	chr6	23737400	23738600
MpE4	chr6	23738600	23740600
MpE1	chr6	23740600	23741400
MpF2	chr6	23741400	23742600
MpI3	chr6	23742600	23743000
MpE4	chr6	23743000	23743800
MpE3	chr6	23743800	23745200
MpE4	chr6	23745200	23745600
MpE1	chr6	23745600	23746800
MpI3	chr6	23746800	23747200
MpI2	chr6	23747200	23748600
MpH6	chr6	23748600	23749000
MpI2	chr6	23749000	23749600
MpH6	chr6	23749600	23750400
MpH3	chr6	23750400	23751400
MpH4	chr6	23751400	23754600
MpH6	chr6	23754600	23756000
MpH5	chr6	23756000	23756200
MpH3	chr6	23756200	23758400
MpH4	chr6	23758400	23759200
MpH3	chr6	23759200	23761400
MpH4	chr6	23761400	23764200
MpH6	chr6	23764200	23765000
MpI2	chr6	23765000	23767800
MpI3	chr6	23767800	23768000
MpE1	chr6	23768000	23768400
MpE2	chr6	23768400	23771400
MpE3	chr6	23771400	23773800
MpE4	chr6	23773800	23774400
MpI2	chr6	23774400	23774800
MpF2	chr6	23774800	23777400
MpI3	chr6	23777400	23777600
MpI2	chr6	23777600	23778200
MpF2	chr6	23778200	23779000
MpI2	chr6	23779000	23779600
MpF2	chr6	23779600	23781600
MpI2	chr6	23781600	23783200
MpF2	chr6	23783200	23784000
MpI2	chr6	23784000	23784400
MpE4	chr6	23784400	23785200
MpE3	chr6	23785200	23786000
MpE4	chr6	23786000	23786400
MpE1	chr6	23786400	23787600
MpI3	chr6	23787600	23787800
MpF2	chr6	23787800	23788000
MpI2	chr6	23788000	23788200
MpF2	chr6	23788200	23791600
MpI3	chr6	23791600	23791800
MpI2	chr6	23791800	23793000
MpE4	chr6	23793000	23794000
MpI3	chr6	23794000	23794200
MpI2	chr6	23794200	23794800
MpI3	chr6	23794800	23795200
MpE1	chr6	23795200	23795400
MpF2	chr6	23795400	23801600
MpI2	chr6	23801600	23802000
MpH6	chr6	23802000	23802400
MpH2	chr6	23802400	23803000
MpH1	chr6	23803000	23803600
MpH2	chr6	23803600	23805600
MpH1	chr6	23805600	23806000
MpH2	chr6	23806000	23809800
MpI1	chr6	23809800	23814400
MpF1	chr6	23814400	23816000
MpF2	chr6	23816000	23816600
MpF1	chr6	23816600	23821400
MpI1	chr6	23821400	23824400
MpF1	chr6	23824400	23826400
MpI1	chr6	23826400	23827400
MpF1	chr6	23827400	23833600
MpI1	chr6	23833600	23834400
MpI2	chr6	23834400	23835000
MpH6	chr6	23835000	23836400
MpH2	chr6	23836400	23836600
MpH1	chr6	23836600	23837600
MpH2	chr6	23837600	23838200
MpH1	chr6	23838200	23839400
MpH2	chr6	23839400	23840000
MpH1	chr6	23840000	23841400
MpH2	chr6	23841400	23842000
MpH1	chr6	23842000	23849800
MpH2	chr6	23849800	23851200
MpH1	chr6	23851200	23852200
MpH2	chr6	23852200	23852600
MpH1	chr6	23852600	23855800
MpH2	chr6	23855800	23856000
MpH1	chr6	23856000	23856800
MpI1	chr6	23856800	23857800
MpF1	chr6	23857800	23861200
MpI1	chr6	23861200	23862600
MpF1	chr6	23862600	23863600
MpI1	chr6	23863600	23865800
MpF1	chr6	23865800	23867200
MpF2	chr6	23867200	23872600
MpI1	chr6	23872600	23880200
MpF1	chr6	23880200	23890600
MpI1	chr6	23890600	23892400
MpF1	chr6	23892400	23893000
MpF2	chr6	23893000	23894800
MpF1	chr6	23894800	23901200
MpI1	chr6	23901200	23902800
MpF1	chr6	23902800	23905200
MpF2	chr6	23905200	23905400
MpF1	chr6	23905400	23905800
MpF2	chr6	23905800	23909800
MpF1	chr6	23909800	23910000
MpI1	chr6	23910000	23910600
MpH2	chr6	23910600	23910800
MpH1	chr6	23910800	23911800
MpH2	chr6	23911800	23912000
MpH1	chr6	23912000	23912600
MpH2	chr6	23912600	23913000
MpH1	chr6	23913000	23914800
MpH2	chr6	23914800	23915800
MpI1	chr6	23915800	23919600
MpI2	chr6	23919600	23920400
MpI3	chr6	23920400	23921200
MpI2	chr6	23921200	23922200
MpI3	chr6	23922200	23922400
MpF2	chr6	23922400	23922800
MpF1	chr6	23922800	23926000
MpF2	chr6	23926000	23927600
MpF1	chr6	23927600	23928000
MpI1	chr6	23928000	23933000
MpF1	chr6	23933000	23934000
MpF2	chr6	23934000	23934400
MpF1	chr6	23934400	23935000
MpF2	chr6	23935000	23937000
MpI3	chr6	23937000	23937400
MpI2	chr6	23937400	23937800
MpI3	chr6	23937800	23938000
MpI2	chr6	23938000	23939000
MpI3	chr6	23939000	23939600
MpF2	chr6	23939600	23940400
MpE4	chr6	23940400	23940800
MpE3	chr6	23940800	23943200
MpE1	chr6	23943200	23944400
MpE2	chr6	23944400	23945200
MpE1	chr6	23945200	23946600
MpI2	chr6	23946600	23946800
MpI3	chr6	23946800	23947600
MpI2	chr6	23947600	23948400
MpH6	chr6	23948400	23949000
MpI2	chr6	23949000	23951200
MpF2	chr6	23951200	23956400
MpI2	chr6	23956400	23957000
MpI3	chr6	23957000	23957400
MpF2	chr6	23957400	23957800
MpE1	chr6	23957800	23960400
MpI3	chr6	23960400	23961000
MpI2	chr6	23961000	23963000
MpH6	chr6	23963000	23965200
MpH5	chr6	23965200	23967000
MpH6	chr6	23967000	23967400
MpI2	chr6	23967400	23968600
MpI3	chr6	23968600	23969000
MpE1	chr6	23969000	23969800
MpE2	chr6	23969800	23970800
MpE3	chr6	23970800	23982000
MpE2	chr6	23982000	23982800
MpE4	chr6	23982800	23986400
MpI2	chr6	23986400	23986800
MpH6	chr6	23986800	23988400
MpH5	chr6	23988400	23990600
MpH2	chr6	23990600	23991200
MpH1	chr6	23991200	23991600
MpH5	chr6	23991600	23993000
MpH2	chr6	23993000	23994200
MpH1	chr6	23994200	23994800
MpH2	chr6	23994800	23998200
MpH1	chr6	23998200	24001000
MpH2	chr6	24001000	24001200
MpH1	chr6	24001200	24004800
MpH2	chr6	24004800	24005600
MpH1	chr6	24005600	24006800
MpH5	chr6	24006800	24011800
MpH6	chr6	24011800	24012200
MpH5	chr6	24012200	24014000
MpH2	chr6	24014000	24015200
MpH1	chr6	24015200	24015600
MpH2	chr6	24015600	24017000
MpH1	chr6	24017000	24018200
MpH5	chr6	24018200	24019200
MpH6	chr6	24019200	24019600
MpH2	chr6	24019600	24019800
MpH1	chr6	24019800	24020000
MpH2	chr6	24020000	24021200
MpH1	chr6	24021200	24022400
MpH2	chr6	24022400	24024600
MpH1	chr6	24024600	24026800
MpH2	chr6	24026800	24028400
MpH1	chr6	24028400	24029400
MpH2	chr6	24029400	24031600
MpH1	chr6	24031600	24032400
MpH2	chr6	24032400	24033600
MpH5	chr6	24033600	24035400
MpH1	chr6	24035400	24036800
MpH2	chr6	24036800	24041000
MpH1	chr6	24041000	24043000
MpH5	chr6	24043000	24045000
MpH6	chr6	24045000	24045200
MpI2	chr6	24045200	24045400
MpF2	chr6	24045400	24046000
MpI2	chr6	24046000	24046400
MpF2	chr6	24046400	24046800
MpF1	chr6	24046800	24047600
MpI1	chr6	24047600	24048000
MpH2	chr6	24048000	24050200
MpH1	chr6	24050200	24052200
MpH2	chr6	24052200	24052800
MpH1	chr6	24052800	24053600
MpH2	chr6	24053600	24054400
MpH1	chr6	24054400	24056800
MpH2	chr6	24056800	24057800
MpH1	chr6	24057800	24058000
MpH2	chr6	24058000	24058400
MpH1	chr6	24058400	24059600
MpH2	chr6	24059600	24060000
MpH6	chr6	24060000	24061400
MpH2	chr6	24061400	24061800
MpI1	chr6	24061800	24062200
MpH2	chr6	24062200	24063400
MpH1	chr6	24063400	24065200
MpI1	chr6	24065200	24066200
MpF1	chr6	24066200	24066800
MpI1	chr6	24066800	24068800
MpH6	chr6	24068800	24069200
MpI1	chr6	24069200	24069800
MpI2	chr6	24069800	24070600
MpF2	chr6	24070600	24076000
MpF1	chr6	24076000	24076400
MpI1	chr6	24076400	24076600
MpI2	chr6	24076600	24078200
MpI3	chr6	24078200	24078400
MpF2	chr6	24078400	24080600
MpF1	chr6	24080600	24081600
MpF2	chr6	24081600	24083800
MpI3	chr6	24083800	24084200
MpF2	chr6	24084200	24088000
MpF1	chr6	24088000	24088400
MpI1	chr6	24088400	24089600
MpF2	chr6	24089600	24090800
MpI3	chr6	24090800	24091000
MpF2	chr6	24091000	24095400
MpI3	chr6	24095400	24096000
MpF2	chr6	24096000	24096400
MpF1	chr6	24096400	24097200
MpI1	chr6	24097200	24098000
MpI2	chr6	24098000	24098800
MpH6	chr6	24098800	24100000
MpI2	chr6	24100000	24100400
MpF2	chr6	24100400	24104800
MpI2	chr6	24104800	24106800
MpF2	chr6	24106800	24108000
MpE1	chr6	24108000	24108400
MpI3	chr6	24108400	24108600
MpE4	chr6	24108600	24109800
MpE3	chr6	24109800	24112600
MpE4	chr6	24112600	24115600
MpE1	chr6	24115600	24116200
MpF2	chr6	24116200	24116800
MpI3	chr6	24116800	24117200
MpI2	chr6	24117200	24117800
MpH6	chr6	24117800	24118800
MpH4	chr6	24118800	24119200
MpH6	chr6	24119200	24120200
MpH3	chr6	24120200	24121200
MpH5	chr6	24121200	24122000
MpH3	chr6	24122000	24123400
MpH5	chr6	24123400	24125200
MpH3	chr6	24125200	24127000
MpH4	chr6	24127000	24127600
MpH3	chr6	24127600	24129000
MpH5	chr6	24129000	24131000
MpH3	chr6	24131000	24133000
MpH5	chr6	24133000	24133400
MpH3	chr6	24133400	24133800
MpH5	chr6	24133800	24134800
MpH3	chr6	24134800	24138000
MpH5	chr6	24138000	24138200
MpH6	chr6	24138200	24139400
MpI2	chr6	24139400	24140000
MpE4	chr6	24140000	24141000
MpE2	chr6	24141000	24141400
MpE3	chr6	24141400	24143600
MpE1	chr6	24143600	24144400
MpI3	chr6	24144400	24144600
MpI2	chr6	24144600	24145200
MpH6	chr6	24145200	24146000
MpI2	chr6	24146000	24148400
MpE4	chr6	24148400	24150800
MpE3	chr6	24150800	24151200
MpE4	chr6	24151200	24152200
MpE3	chr6	24152200	24153400
MpE4	chr6	24153400	24153600
MpE3	chr6	24153600	24159200
MpE1	chr6	24159200	24160800
MpI3	chr6	24160800	24161000
MpI2	chr6	24161000	24162200
MpI3	chr6	24162200	24162600
MpF2	chr6	24162600	24163000
MpI3	chr6	24163000	24163200
MpI2	chr6	24163200	24164200
MpH6	chr6	24164200	24164600
MpH4	chr6	24164600	24166800
MpH3	chr6	24166800	24167800
MpH4	chr6	24167800	24170200
MpH6	chr6	24170200	24171600
MpI2	chr6	24171600	24172600
MpE1	chr6	24172600	24173000
MpE2	chr6	24173000	24175000
MpE1	chr6	24175000	24176000
MpI3	chr6	24176000	24176400
MpI2	chr6	24176400	24177000
MpH6	chr6	24177000	24178400
MpI2	chr6	24178400	24179600
MpH6	chr6	24179600	24180400
MpI2	chr6	24180400	24182200
MpE1	chr6	24182200	24183600
MpE2	chr6	24183600	24184600
MpI2	chr6	24184600	24185600
MpH6	chr6	24185600	24186800
MpI2	chr6	24186800	24188400
MpH6	chr6	24188400	24188800
MpH4	chr6	24188800	24189200
MpH6	chr6	24189200	24192200
MpI2	chr6	24192200	24193800
MpF2	chr6	24193800	24196000
MpI2	chr6	24196000	24196400
MpE4	chr6	24196400	24197000
MpE2	chr6	24197000	24199600
MpE1	chr6	24199600	24200400
MpI3	chr6	24200400	24201200
MpI2	chr6	24201200	24201400
MpI3	chr6	24201400	24201800
MpI2	chr6	24201800	24209800
MpF2	chr6	24209800	24211000
MpI2	chr6	24211000	24212400
MpI3	chr6	24212400	24212600
MpI2	chr6	24212600	24215400
MpH6	chr6	24215400	24217200
MpH4	chr6	24217200	24218200
MpH6	chr6	24218200	24220000
MpI2	chr6	24220000	24230600
MpF2	chr6	24230600	24231600
MpI2	chr6	24231600	24234600
MpH6	chr6	24234600	24236600
MpH4	chr6	24236600	24238400
MpH6	chr6	24238400	24239800
MpI2	chr6	24239800	24241600
MpE4	chr6	24241600	24242400
MpE3	chr6	24242400	24243800
MpE4	chr6	24243800	24244800
MpE3	chr6	24244800	24258200
MpE1	chr6	24258200	24259200
MpI3	chr6	24259200	24259600
MpI2	chr6	24259600	24260000
MpH6	chr6	24260000	24262200
MpH4	chr6	24262200	24267400
MpH6	chr6	24267400	24267800
MpH4	chr6	24267800	24269200
MpH3	chr6	24269200	24269400
MpH4	chr6	24269400	24271200
MpH3	chr6	24271200	24271800
MpH5	chr6	24271800	24272200
MpH4	chr6	24272200	24275800
MpH3	chr6	24275800	24279600
MpH5	chr6	24279600	24283400
MpH1	chr6	24283400	24284000
MpH2	chr6	24284000	24285800
MpH1	chr6	24285800	24286400
MpH5	chr6	24286400	24292400
MpH6	chr6	24292400	24294800
MpH4	chr6	24294800	24295400
MpH6	chr6	24295400	24296400
MpH4	chr6	24296400	24299200
MpH6	chr6	24299200	24301200
MpI2	chr6	24301200	24301800
MpH6	chr6	24301800	24302800
MpI2	chr6	24302800	24308200
MpI3	chr6	24308200	24308400
MpF2	chr6	24308400	24309400
MpI2	chr6	24309400	24310000
MpF2	chr6	24310000	24310600
MpE1	chr6	24310600	24311400
MpI3	chr6	24311400	24311600
MpI2	chr6	24311600	24312200
MpF2	chr6	24312200	24314000
MpI2	chr6	24314000	24316200
MpH6	chr6	24316200	24320400
MpI2	chr6	24320400	24322200
MpF2	chr6	24322200	24324200
MpI2	chr6	24324200	24324800
MpF2	chr6	24324800	24325400
MpI2	chr6	24325400	24328600
MpH6	chr6	24328600	24330000
MpH4	chr6	24330000	24330400
MpH3	chr6	24330400	24330600
MpH5	chr6	24330600	24335200
MpH6	chr6	24335200	24337800
MpI2	chr6	24337800	24339200
MpH6	chr6	24339200	24339800
MpH3	chr6	24339800	24341200
MpH5	chr6	24341200	24344400
MpH6	chr6	24344400	24345400
MpH5	chr6	24345400	24348200
MpH6	chr6	24348200	24350800
MpI2	chr6	24350800	24351600
MpF2	chr6	24351600	24352800
MpE4	chr6	24352800	24354200
MpI2	chr6	24354200	24355000
MpI3	chr6	24355000	24355200
MpI2	chr6	24355200	24355600
MpF2	chr6	24355600	24360600
MpI2	chr6	24360600	24365400
MpH6	chr6	24365400	24368800
MpI2	chr6	24368800	24371000
MpH6	chr6	24371000	24371600
MpH4	chr6	24371600	24374600
MpH3	chr6	24374600	24375200
MpH4	chr6	24375200	24375400
MpH6	chr6	24375400	24378600
MpH5	chr6	24378600	24388400
MpH6	chr6	24388400	24391200
MpI2	chr6	24391200	24394600
MpH6	chr6	24394600	24395000
MpH5	chr6	24395000	24400200
MpH1	chr6	24400200	24401200
MpH2	chr6	24401200	24403200
MpI1	chr6	24403200	24403600
MpF1	chr6	24403600	24404000
MpF2	chr6	24404000	24405200
MpI2	chr6	24405200	24406400
MpF2	chr6	24406400	24406800
MpI2	chr6	24406800	24409800
MpI3	chr6	24409800	24410200
MpI2	chr6	24410200	24411000
MpH6	chr6	24411000	24413000
MpI2	chr6	24413000	24414400
MpI3	chr6	24414400	24414600
MpI2	chr6	24414600	24416600
MpH6	chr6	24416600	24417200
MpI2	chr6	24417200	24419600
MpH6	chr6	24419600	24423800
MpI2	chr6	24423800	24426000
MpH6	chr6	24426000	24426600
MpI2	chr6	24426600	24427200
MpI3	chr6	24427200	24427800
MpE1	chr6	24427800	24428600
MpE2	chr6	24428600	24429000
MpE3	chr6	24429000	24429800
MpE2	chr6	24429800	24430400
MpE4	chr6	24430400	24431000
MpI2	chr6	24431000	24431600
MpF2	chr6	24431600	24432800
MpF1	chr6	24432800	24434000
MpF2	chr6	24434000	24435400
MpI2	chr6	24435400	24436600
MpF1	chr6	24436600	24440400
MpI1	chr6	24440400	24442200
MpF2	chr6	24442200	24443800
MpF1	chr6	24443800	24444200
MpI1	chr6	24444200	24444800
MpF1	chr6	24444800	24447600
MpI1	chr6	24447600	24449400
MpF1	chr6	24449400	24451200
MpI1	chr6	24451200	24453400
MpF1	chr6	24453400	24453800
MpF2	chr6	24453800	24455200
MpF1	chr6	24455200	24455400
MpI1	chr6	24455400	24457400
MpF1	chr6	24457400	24458200
MpF2	chr6	24458200	24460600
MpE4	chr6	24460600	24461400
MpE3	chr6	24461400	24462800
MpE1	chr6	24462800	24464000
MpI3	chr6	24464000	24464200
MpI2	chr6	24464200	24466400
MpI3	chr6	24466400	24466600
MpE1	chr6	24466600	24468800
MpE3	chr6	24468800	24469400
MpE4	chr6	24469400	24473000
MpF2	chr6	24473000	24473400
MpI3	chr6	24473400	24473600
MpI2	chr6	24473600	24475800
MpI3	chr6	24475800	24476000
MpI2	chr6	24476000	24476800
MpH6	chr6	24476800	24478000
MpH4	chr6	24478000	24480400
MpH3	chr6	24480400	24484000
MpH5	chr6	24484000	24485000
MpH6	chr6	24485000	24486000
MpI2	chr6	24486000	24488400
MpI3	chr6	24488400	24488600
MpE1	chr6	24488600	24488800
MpI3	chr6	24488800	24489200
MpE1	chr6	24489200	24489600
MpE2	chr6	24489600	24491400
MpE3	chr6	24491400	24492600
MpE4	chr6	24492600	24494000
MpI3	chr6	24494000	24494200
MpI2	chr6	24494200	24496600
MpI3	chr6	24496600	24497000
MpE1	chr6	24497000	24498000
MpE3	chr6	24498000	24500400
MpE4	chr6	24500400	24501000
MpF2	chr6	24501000	24501600
MpI2	chr6	24501600	24503800
MpE1	chr6	24503800	24504600
MpE2	chr6	24504600	24505200
MpE3	chr6	24505200	24508600
MpE4	chr6	24508600	24509000
MpI2	chr6	24509000	24510200
MpH6	chr6	24510200	24510600
MpH4	chr6	24510600	24513400
MpH3	chr6	24513400	24513600
MpH5	chr6	24513600	24521200
MpH6	chr6	24521200	24523000
MpH5	chr6	24523000	24528800
MpH6	chr6	24528800	24529200
MpI2	chr6	24529200	24530600
MpI3	chr6	24530600	24531200
MpI2	chr6	24531200	24532600
MpI3	chr6	24532600	24532800
MpI2	chr6	24532800	24535200
MpI3	chr6	24535200	24535400
MpE1	chr6	24535400	24536400
MpE4	chr6	24536400	24536600
MpE3	chr6	24536600	24538600
MpE2	chr6	24538600	24539200
MpE4	chr6	24539200	24539800
MpI2	chr6	24539800	24542600
MpH6	chr6	24542600	24543400
MpH4	chr6	24543400	24545000
MpH5	chr6	24545000	24546000
MpH6	chr6	24546000	24547200
MpH4	chr6	24547200	24547400
MpH6	chr6	24547400	24548800
MpI2	chr6	24548800	24549400
MpF2	chr6	24549400	24554200
MpI2	chr6	24554200	24555000
MpH6	chr6	24555000	24556400
MpH5	chr6	24556400	24557200
MpH4	chr6	24557200	24557400
MpH6	chr6	24557400	24560200
MpI2	chr6	24560200	24560400
MpF2	chr6	24560400	24560800
MpI3	chr6	24560800	24561200
MpF2	chr6	24561200	24563200
MpI2	chr6	24563200	24564000
MpH6	chr6	24564000	24565000
MpH4	chr6	24565000	24565400
MpH6	chr6	24565400	24571000
MpH3	chr6	24571000	24571600
MpH6	chr6	24571600	24571800
MpI2	chr6	24571800	24572200
MpF2	chr6	24572200	24574000
MpI2	chr6	24574000	24576400
MpH6	chr6	24576400	24578000
MpH4	chr6	24578000	24578600
MpH6	chr6	24578600	24579800
MpI2	chr6	24579800	24581600
MpE4	chr6	24581600	24582200
MpE3	chr6	24582200	24583400
MpE2	chr6	24583400	24590400
MpE1	chr6	24590400	24590800
MpI3	chr6	24590800	24591000
MpI2	chr6	24591000	24594200
MpH6	chr6	24594200	24597000
MpH4	chr6	24597000	24599400
MpH3	chr6	24599400	24601400
MpH4	chr6	24601400	24605400
MpH6	chr6	24605400	24606000
MpI2	chr6	24606000	24606400
MpF2	chr6	24606400	24607600
MpI2	chr6	24607600	24610000
MpI3	chr6	24610000	24610600
MpI2	chr6	24610600	24612600
MpF2	chr6	24612600	24616000
MpI2	chr6	24616000	24617200
MpF2	chr6	24617200	24618200
MpI2	chr6	24618200	24619600
MpF2	chr6	24619600	24620200
MpE4	chr6	24620200	24620400
MpI2	chr6	24620400	24620800
MpH6	chr6	24620800	24621800
MpI2	chr6	24621800	24622400
MpF2	chr6	24622400	24624000
MpI2	chr6	24624000	24627800
MpH6	chr6	24627800	24630000
MpI2	chr6	24630000	24633400
MpF2	chr6	24633400	24633800
MpI2	chr6	24633800	24634000
MpF2	chr6	24634000	24634400
MpI2	chr6	24634400	24641400
MpE1	chr6	24641400	24641800
MpE2	chr6	24641800	24646000
MpE4	chr6	24646000	24646400
MpI2	chr6	24646400	24651000
MpF2	chr6	24651000	24653600
MpI3	chr6	24653600	24653800
MpI2	chr6	24653800	24657000
MpF2	chr6	24657000	24657400
MpI2	chr6	24657400	24657600
MpF2	chr6	24657600	24658600
MpI2	chr6	24658600	24660600
MpF2	chr6	24660600	24661600
MpI2	chr6	24661600	24661800
MpI3	chr6	24661800	24662000
MpI2	chr6	24662000	24662400
MpH6	chr6	24662400	24665200
MpI2	chr6	24665200	24665600
MpI3	chr6	24665600	24665800
MpE4	chr6	24665800	24666600
MpI2	chr6	24666600	24667200
MpE4	chr6	24667200	24667400
MpE3	chr6	24667400	24672600
MpE2	chr6	24672600	24673400
MpE3	chr6	24673400	24683400
MpE1	chr6	24683400	24684400
MpI3	chr6	24684400	24685000
MpI2	chr6	24685000	24689600
MpE4	chr6	24689600	24690000
MpE3	chr6	24690000	24694400
MpE1	chr6	24694400	24695200
MpI3	chr6	24695200	24695400
MpI2	chr6	24695400	24698400
MpE4	chr6	24698400	24699600
MpE3	chr6	24699600	24700800
MpE2	chr6	24700800	24702400
MpE1	chr6	24702400	24703000
MpE4	chr6	24703000	24704400
MpE3	chr6	24704400	24705800
MpE1	chr6	24705800	24706800
MpI3	chr6	24706800	24707200
MpI2	chr6	24707200	24709200
MpE4	chr6	24709200	24710000
MpE3	chr6	24710000	24715800
MpE4	chr6	24715800	24716400
MpE3	chr6	24716400	24720400
MpE4	chr6	24720400	24721200
MpE1	chr6	24721200	24722200
MpI3	chr6	24722200	24722400
MpI2	chr6	24722400	24723200
MpH6	chr6	24723200	24724800
MpI2	chr6	24724800	24726400
MpI3	chr6	24726400	24726600
MpI2	chr6	24726600	24728000
MpH6	chr6	24728000	24729000
MpI2	chr6	24729000	24732200
MpI3	chr6	24732200	24732400
MpE1	chr6	24732400	24732800
MpE2	chr6	24732800	24734800
MpE3	chr6	24734800	24735600
MpE4	chr6	24735600	24736200
MpI2	chr6	24736200	24738200
MpF2	chr6	24738200	24738800
MpI2	chr6	24738800	24739000
MpI3	chr6	24739000	24739200
MpE1	chr6	24739200	24740400
MpE2	chr6	24740400	24741200
MpE1	chr6	24741200	24742000
MpE4	chr6	24742000	24743000
MpE3	chr6	24743000	24744600
MpE1	chr6	24744600	24745400
MpI3	chr6	24745400	24745600
MpI2	chr6	24745600	24750600
MpE4	chr6	24750600	24751000
MpE3	chr6	24751000	24761200
MpE2	chr6	24761200	24761600
MpE3	chr6	24761600	24763800
MpE1	chr6	24763800	24764800
MpI3	chr6	24764800	24765200
MpE1	chr6	24765200	24765800
MpI2	chr6	24765800	24767000
MpI3	chr6	24767000	24767400
MpE1	chr6	24767400	24768200
MpE2	chr6	24768200	24768800
MpE3	chr6	24768800	24772000
MpE4	chr6	24772000	24773000
MpI2	chr6	24773000	24774600
MpI3	chr6	24774600	24775200
MpF2	chr6	24775200	24775600
MpI2	chr6	24775600	24783800
MpI3	chr6	24783800	24784000
MpI2	chr6	24784000	24786400
MpI3	chr6	24786400	24787200
MpE2	chr6	24787200	24787800
MpE3	chr6	24787800	24788400
MpE4	chr6	24788400	24789200
MpI2	chr6	24789200	24789600
MpI3	chr6	24789600	24790000
MpI2	chr6	24790000	24791800
MpF2	chr6	24791800	24795600
MpE1	chr6	24795600	24795800
MpI3	chr6	24795800	24796600
MpF2	chr6	24796600	24797400
MpE1	chr6	24797400	24799400
MpE4	chr6	24799400	24801600
MpE3	chr6	24801600	24802000
MpE4	chr6	24802000	24804000
MpE3	chr6	24804000	24806200
MpE4	chr6	24806200	24807400
MpI2	chr6	24807400	24808400
MpH6	chr6	24808400	24810000
MpH4	chr6	24810000	24813200
MpH6	chr6	24813200	24815200
MpI2	chr6	24815200	24817000
MpF2	chr6	24817000	24821000
MpI2	chr6	24821000	24824400
MpF2	chr6	24824400	24825000
MpI2	chr6	24825000	24829600
MpH6	chr6	24829600	24830200
MpI2	chr6	24830200	24836400
MpH6	chr6	24836400	24837000
MpI2	chr6	24837000	24840800
MpI3	chr6	24840800	24841000
MpE1	chr6	24841000	24844400
MpF2	chr6	24844400	24847800
MpI2	chr6	24847800	24849600
MpI3	chr6	24849600	24849800
MpF2	chr6	24849800	24851000
MpI2	chr6	24851000	24853200
MpH6	chr6	24853200	24855600
MpH5	chr6	24855600	24862800
MpH6	chr6	24862800	24865600
MpH4	chr6	24865600	24868000
MpH6	chr6	24868000	24871600
MpI2	chr6	24871600	24872200
MpF2	chr6	24872200	24872600
MpE1	chr6	24872600	24873600
MpE3	chr6	24873600	24875200
MpE4	chr6	24875200	24876600
MpI2	chr6	24876600	24878600
MpH6	chr6	24878600	24879000
MpI2	chr6	24879000	24879400
MpF2	chr6	24879400	24881200
MpI2	chr6	24881200	24882600
MpH6	chr6	24882600	24883400
MpI2	chr6	24883400	24885000
MpI1	chr6	24885000	24886800
MpF1	chr6	24886800	24888000
MpF2	chr6	24888000	24888600
MpF1	chr6	24888600	24891400
MpF2	chr6	24891400	24892000
MpI3	chr6	24892000	24892200
MpI2	chr6	24892200	24893800
MpF2	chr6	24893800	24894200
MpI2	chr6	24894200	24894800
MpF2	chr6	24894800	24897600
MpI3	chr6	24897600	24897800
MpI2	chr6	24897800	24899200
MpI3	chr6	24899200	24899800
MpI2	chr6	24899800	24900600
MpF2	chr6	24900600	24901000
MpE1	chr6	24901000	24902200
MpE3	chr6	24902200	24907200
MpE4	chr6	24907200	24908200
MpI2	chr6	24908200	24909800
MpF2	chr6	24909800	24911200
MpI3	chr6	24911200	24911400
MpI2	chr6	24911400	24911600
MpF2	chr6	24911600	24914800
MpI2	chr6	24914800	24918800
MpH6	chr6	24918800	24919600
MpI2	chr6	24919600	24921200
MpI3	chr6	24921200	24921800
MpI2	chr6	24921800	24922000
MpF2	chr6	24922000	24923000
MpI3	chr6	24923000	24923600
MpI2	chr6	24923600	24927200
MpF2	chr6	24927200	24929800
MpI3	chr6	24929800	24930400
MpF2	chr6	24930400	24930800
MpI3	chr6	24930800	24931200
MpF2	chr6	24931200	24934600
MpI3	chr6	24934600	24934800
MpI2	chr6	24934800	24936400
MpF2	chr6	24936400	24938400
MpI2	chr6	24938400	24939000
MpF2	chr6	24939000	24942200
MpI3	chr6	24942200	24942400
MpF2	chr6	24942400	24943200
MpE4	chr6	24943200	24943400
MpI2	chr6	24943400	24943800
MpF2	chr6	24943800	24945600
MpI3	chr6	24945600	24946000
MpF2	chr6	24946000	24947600
MpI2	chr6	24947600	24949200
MpH6	chr6	24949200	24951200
MpH4	chr6	24951200	24952000
MpH6	chr6	24952000	24954200
MpI2	chr6	24954200	24954800
MpI3	chr6	24954800	24955200
MpI2	chr6	24955200	24957200
MpH6	chr6	24957200	24957800
MpI2	chr6	24957800	24958800
MpI3	chr6	24958800	24959000
MpF2	chr6	24959000	24960200
MpE1	chr6	24960200	24961400
MpI3	chr6	24961400	24962000
MpI2	chr6	24962000	24964600
MpF2	chr6	24964600	24970200
MpI2	chr6	24970200	24971800
MpE4	chr6	24971800	24972400
MpE3	chr6	24972400	24973600
MpE2	chr6	24973600	24973800
MpE1	chr6	24973800	24974600
MpI3	chr6	24974600	24975000
MpI2	chr6	24975000	24976400
MpI3	chr6	24976400	24977000
MpI2	chr6	24977000	24979400
MpI3	chr6	24979400	24979800
MpE1	chr6	24979800	24980200
MpE2	chr6	24980200	24981200
MpI3	chr6	24981200	24982200
MpI2	chr6	24982200	24982800
MpE2	chr6	24982800	24986000
MpI2	chr6	24986000	24987800
MpH6	chr6	24987800	24990800
MpH4	chr6	24990800	24991600
MpH6	chr6	24991600	24992400
MpH4	chr6	24992400	24993200
MpH6	chr6	24993200	24993600
MpI2	chr6	24993600	24994000
MpE1	chr6	24994000	24994600
MpE4	chr6	24994600	24996400
MpE3	chr6	24996400	25003000
MpE2	chr6	25003000	25003400
MpE1	chr6	25003400	25004200
MpI3	chr6	25004200	25004800
MpI2	chr6	25004800	25005800
MpE4	chr6	25005800	25007000
MpE2	chr6	25007000	25008200
MpE1	chr6	25008200	25008600
MpI3	chr6	25008600	25009000
MpI2	chr6	25009000	25010600
MpH6	chr6	25010600	25011400
MpH4	chr6	25011400	25012200
MpH6	chr6	25012200	25012600
MpI2	chr6	25012600	25013400
MpI3	chr6	25013400	25013800
MpE1	chr6	25013800	25015400
MpE3	chr6	25015400	25021200
MpE4	chr6	25021200	25022200
MpE1	chr6	25022200	25023000
MpF2	chr6	25023000	25023200
MpI2	chr6	25023200	25026200
MpI3	chr6	25026200	25026400
MpE1	chr6	25026400	25027200
MpE3	chr6	25027200	25027800
MpE2	chr6	25027800	25028000
MpE3	chr6	25028000	25028200
MpE4	chr6	25028200	25029200
MpI2	chr6	25029200	25031000
MpE2	chr6	25031000	25031800
MpE3	chr6	25031800	25032400
MpE2	chr6	25032400	25033000
MpE1	chr6	25033000	25033600
MpI3	chr6	25033600	25033800
MpI2	chr6	25033800	25035400
MpI3	chr6	25035400	25035600
MpI2	chr6	25035600	25036000
MpE2	chr6	25036000	25036200
MpI2	chr6	25036200	25037800
MpF2	chr6	25037800	25040000
MpI2	chr6	25040000	25043000
MpI3	chr6	25043000	25043600
MpE1	chr6	25043600	25044200
MpE2	chr6	25044200	25044600
MpE3	chr6	25044600	25060400
MpE2	chr6	25060400	25060800
MpE4	chr6	25060800	25061000
MpI2	chr6	25061000	25065200
MpE4	chr6	25065200	25065800
MpE3	chr6	25065800	25069600
MpE1	chr6	25069600	25070000
MpI3	chr6	25070000	25070400
MpI2	chr6	25070400	25071800
MpH6	chr6	25071800	25076200
MpH4	chr6	25076200	25079600
MpH6	chr6	25079600	25081000
MpI2	chr6	25081000	25082800
MpH6	chr6	25082800	25083400
MpI2	chr6	25083400	25085000
MpE1	chr6	25085000	25085600
MpE2	chr6	25085600	25087000
MpE4	chr6	25087000	25088000
MpI2	chr6	25088000	25088800
MpF2	chr6	25088800	25092200
MpI3	chr6	25092200	25092800
MpI2	chr6	25092800	25094600
MpH6	chr6	25094600	25094800
MpI2	chr6	25094800	25095400
MpF2	chr6	25095400	25096600
MpI3	chr6	25096600	25097200
MpF2	chr6	25097200	25098800
MpE1	chr6	25098800	25099400
MpF2	chr6	25099400	25099800
MpI2	chr6	25099800	25100600
MpI3	chr6	25100600	25100800
MpI2	chr6	25100800	25103200
MpE4	chr6	25103200	25104600
MpE2	chr6	25104600	25104800
MpE3	chr6	25104800	25105200
MpE2	chr6	25105200	25105800
MpE4	chr6	25105800	25106400
MpE2	chr6	25106400	25108200
MpE1	chr6	25108200	25108800
MpI3	chr6	25108800	25109000
MpI2	chr6	25109000	25110600
MpI3	chr6	25110600	25111400
MpI2	chr6	25111400	25113800
MpH6	chr6	25113800	25117600
MpI2	chr6	25117600	25118400
MpI3	chr6	25118400	25119000
MpE1	chr6	25119000	25120000
MpE3	chr6	25120000	25128400
MpE2	chr6	25128400	25130000
MpI2	chr6	25130000	25133800
MpI3	chr6	25133800	25134200
MpI2	chr6	25134200	25136400
MpI3	chr6	25136400	25136800
MpE1	chr6	25136800	25139200
MpI3	chr6	25139200	25140000
MpI2	chr6	25140000	25140800
MpI3	chr6	25140800	25141000
MpI2	chr6	25141000	25142200
MpF2	chr6	25142200	25144200
MpI2	chr6	25144200	25144600
MpE4	chr6	25144600	25146400
MpE1	chr6	25146400	25147800
MpI3	chr6	25147800	25148000
MpI2	chr6	25148000	25153000
MpF2	chr6	25153000	25156200
MpF1	chr6	25156200	25157200
MpI1	chr6	25157200	25158200
MpI2	chr6	25158200	25159400
MpF2	chr6	25159400	25160600
MpI2	chr6	25160600	25161400
MpH6	chr6	25161400	25162800
MpI2	chr6	25162800	25164000
MpH6	chr6	25164000	25166400
MpI2	chr6	25166400	25168000
MpF2	chr6	25168000	25169400
MpI2	chr6	25169400	25169600
MpF2	chr6	25169600	25169800
MpI2	chr6	25169800	25172200
MpH6	chr6	25172200	25176800
MpH4	chr6	25176800	25177200
MpH6	chr6	25177200	25182800
MpI2	chr6	25182800	25183400
MpI3	chr6	25183400	25183800
MpF2	chr6	25183800	25187800
MpI3	chr6	25187800	25188400
MpI2	chr6	25188400	25189800
MpI3	chr6	25189800	25190000
MpF2	chr6	25190000	25191000
MpF1	chr6	25191000	25191400
MpF2	chr6	25191400	25194000
MpI3	chr6	25194000	25194200
MpI2	chr6	25194200	25194600
MpI1	chr6	25194600	25195600
MpF1	chr6	25195600	25197800
MpI1	chr6	25197800	25198200
MpF1	chr6	25198200	25200000
MpF2	chr6	25200000	25201200
MpF1	chr6	25201200	25201400
MpI1	chr6	25201400	25202800
MpH2	chr6	25202800	25203400
MpH1	chr6	25203400	25204800
MpI1	chr6	25204800	25205800
MpH1	chr6	25205800	25207000
MpH2	chr6	25207000	25208200
MpH1	chr6	25208200	25209400
MpH2	chr6	25209400	25211000
MpH1	chr6	25211000	25212000
MpH2	chr6	25212000	25212200
MpH1	chr6	25212200	25212600
MpI1	chr6	25212600	25213200
MpF1	chr6	25213200	25214000
MpI1	chr6	25214000	25214800
MpF1	chr6	25214800	25217400
MpI1	chr6	25217400	25221200
MpF1	chr6	25221200	25225400
MpI1	chr6	25225400	25226800
MpH2	chr6	25226800	25228600
MpH1	chr6	25228600	25229600
MpH2	chr6	25229600	25231800
MpH1	chr6	25231800	25233400
MpH2	chr6	25233400	25233600
MpH1	chr6	25233600	25233800
MpH2	chr6	25233800	25234000
MpH1	chr6	25234000	25238800
MpH2	chr6	25238800	25239200
MpH1	chr6	25239200	25239400
MpH2	chr6	25239400	25239800
MpH1	chr6	25239800	25240400
MpH2	chr6	25240400	25244800
MpH1	chr6	25244800	25245800
MpH2	chr6	25245800	25247000
MpH1	chr6	25247000	25251200
MpH2	chr6	25251200	25251400
MpH1	chr6	25251400	25251600
MpH2	chr6	25251600	25252400
MpH6	chr6	25252400	25254200
MpI2	chr6	25254200	25254400
MpI1	chr6	25254400	25254800
MpF1	chr6	25254800	25258800
MpI1	chr6	25258800	25259600
MpH1	chr6	25259600	25260600
MpH2	chr6	25260600	25260800
MpH1	chr6	25260800	25261400
MpH2	chr6	25261400	25262600
MpH1	chr6	25262600	25264000
MpH2	chr6	25264000	25264200
MpH1	chr6	25264200	25264800
MpH2	chr6	25264800	25265800
MpH1	chr6	25265800	25266800
MpH2	chr6	25266800	25268200
MpH5	chr6	25268200	25271600
MpH1	chr6	25271600	25273600
MpH2	chr6	25273600	25275000
MpH1	chr6	25275000	25275600
MpH2	chr6	25275600	25276800
MpH1	chr6	25276800	25278600
MpH5	chr6	25278600	25279400
MpH1	chr6	25279400	25286600
MpH2	chr6	25286600	25288400
MpH1	chr6	25288400	25289200
MpH2	chr6	25289200	25290600
MpH5	chr6	25290600	25295400
MpH1	chr6	25295400	25298000
MpH2	chr6	25298000	25298600
MpH1	chr6	25298600	25301800
MpH2	chr6	25301800	25303000
MpH1	chr6	25303000	25304400
MpH2	chr6	25304400	25305200
MpH1	chr6	25305200	25305400
MpH5	chr6	25305400	25312000
MpH2	chr6	25312000	25314200
MpI1	chr6	25314200	25314800
MpF1	chr6	25314800	25317200
MpI1	chr6	25317200	25317600
MpF1	chr6	25317600	25318800
MpI1	chr6	25318800	25322000
MpF1	chr6	25322000	25326800
MpI1	chr6	25326800	25328000
MpH2	chr6	25328000	25328400
MpH1	chr6	25328400	25329200
MpH2	chr6	25329200	25330600
MpH1	chr6	25330600	25330800
MpH2	chr6	25330800	25331000
MpI1	chr6	25331000	25332600
MpH2	chr6	25332600	25333000
MpI1	chr6	25333000	25334000
MpH6	chr6	25334000	25334400
MpH2	chr6	25334400	25335200
MpH1	chr6	25335200	25336200
MpH2	chr6	25336200	25338400
MpH1	chr6	25338400	25338800
MpH2	chr6	25338800	25339200
MpH6	chr6	25339200	25344000
MpH2	chr6	25344000	25344600
MpI1	chr6	25344600	25346000
MpH2	chr6	25346000	25347200
MpI1	chr6	25347200	25349400
MpF1	chr6	25349400	25351400
MpI1	chr6	25351400	25352600
MpF2	chr6	25352600	25353400
MpF1	chr6	25353400	25353600
MpI1	chr6	25353600	25354800
MpI2	chr6	25354800	25355000
MpH6	chr6	25355000	25356400
MpI2	chr6	25356400	25357000
MpF2	chr6	25357000	25361800
MpI3	chr6	25361800	25362400
MpI2	chr6	25362400	25364400
MpF2	chr6	25364400	25368000
MpI2	chr6	25368000	25368800
MpI1	chr6	25368800	25371400
MpI2	chr6	25371400	25372600
MpF2	chr6	25372600	25373600
MpI2	chr6	25373600	25374800
MpF2	chr6	25374800	25377000
MpF1	chr6	25377000	25377800
MpI2	chr6	25377800	25379800
MpI3	chr6	25379800	25380400
MpE1	chr6	25380400	25381800
MpF2	chr6	25381800	25386000
MpI2	chr6	25386000	25388000
MpF2	chr6	25388000	25388200
MpF1	chr6	25388200	25388800
MpF2	chr6	25388800	25391400
MpI2	chr6	25391400	25392600
MpI1	chr6	25392600	25393600
MpF1	chr6	25393600	25393800
MpF2	chr6	25393800	25396600
MpF1	chr6	25396600	25398000
MpI1	chr6	25398000	25398400
MpI2	chr6	25398400	25400200
MpF2	chr6	25400200	25402800
MpI3	chr6	25402800	25403400
MpI2	chr6	25403400	25407000
MpI3	chr6	25407000	25407200
MpE4	chr6	25407200	25408400
MpE3	chr6	25408400	25409000
MpE2	chr6	25409000	25411200
MpE1	chr6	25411200	25411600
MpI3	chr6	25411600	25412600
MpF2	chr6	25412600	25413000
MpI2	chr6	25413000	25415200
MpE4	chr6	25415200	25415800
MpE2	chr6	25415800	25416400
MpE4	chr6	25416400	25416600
MpE3	chr6	25416600	25417600
MpE2	chr6	25417600	25418000
MpE1	chr6	25418000	25418200
MpI3	chr6	25418200	25418800
MpE1	chr6	25418800	25419200
MpE2	chr6	25419200	25420000
MpE3	chr6	25420000	25421800
MpE4	chr6	25421800	25422400
MpI3	chr6	25422400	25422800
MpI2	chr6	25422800	25424800
MpI3	chr6	25424800	25425000
MpF2	chr6	25425000	25431600
MpI3	chr6	25431600	25432600
MpF2	chr6	25432600	25435800
MpI2	chr6	25435800	25440600
MpH6	chr6	25440600	25441200
MpI2	chr6	25441200	25441600
MpI3	chr6	25441600	25442000
MpE1	chr6	25442000	25443200
MpE3	chr6	25443200	25445800
MpE4	chr6	25445800	25447000
MpF2	chr6	25447000	25447800
MpI2	chr6	25447800	25448200
MpI3	chr6	25448200	25448400
MpE1	chr6	25448400	25449000
MpE3	chr6	25449000	25453000
MpE4	chr6	25453000	25453600
MpI2	chr6	25453600	25454000
MpI3	chr6	25454000	25454200
MpI2	chr6	25454200	25455800
MpI3	chr6	25455800	25456600
MpI2	chr6	25456600	25457000
MpI3	chr6	25457000	25457200
MpI2	chr6	25457200	25458200
MpI3	chr6	25458200	25458400
MpI2	chr6	25458400	25466000
MpI3	chr6	25466000	25466200
MpI2	chr6	25466200	25467800
MpI3	chr6	25467800	25468000
MpE1	chr6	25468000	25469000
MpI3	chr6	25469000	25469200
MpE1	chr6	25469200	25469400
MpE3	chr6	25469400	25476400
MpE4	chr6	25476400	25477400
MpI2	chr6	25477400	25478000
MpI3	chr6	25478000	25478200
MpI2	chr6	25478200	25479200
MpI3	chr6	25479200	25479600
MpF2	chr6	25479600	25481200
MpI2	chr6	25481200	25481800
MpF2	chr6	25481800	25487000
MpI2	chr6	25487000	25487600
MpH6	chr6	25487600	25488800
MpI2	chr6	25488800	25489200
MpI3	chr6	25489200	25489600
MpF2	chr6	25489600	25492200
MpF1	chr6	25492200	25492400
MpI1	chr6	25492400	25492800
MpI2	chr6	25492800	25494000
MpI1	chr6	25494000	25494800
MpF1	chr6	25494800	25498800
MpI1	chr6	25498800	25499200
MpI2	chr6	25499200	25501400
MpI1	chr6	25501400	25501600
MpF1	chr6	25501600	25505200
MpI1	chr6	25505200	25506200
MpF1	chr6	25506200	25508800
MpI1	chr6	25508800	25510600
MpF1	chr6	25510600	25511600
MpI1	chr6	25511600	25514200
MpF1	chr6	25514200	25515000
MpF2	chr6	25515000	25516200
MpI1	chr6	25516200	25517600
MpF2	chr6	25517600	25518200
MpF1	chr6	25518200	25523600
MpI1	chr6	25523600	25524600
MpH2	chr6	25524600	25525200
MpI1	chr6	25525200	25526200
MpF1	chr6	25526200	25529400
MpF2	chr6	25529400	25531200
MpI3	chr6	25531200	25531400
MpI2	chr6	25531400	25532600
MpI3	chr6	25532600	25532800
MpF2	chr6	25532800	25534400
MpI2	chr6	25534400	25535000
MpF2	chr6	25535000	25536200
MpI2	chr6	25536200	25537400
MpI1	chr6	25537400	25538400
MpF1	chr6	25538400	25538800
MpF2	chr6	25538800	25541000
MpI2	chr6	25541000	25542200
MpI1	chr6	25542200	25546000
MpF1	chr6	25546000	25551800
MpI1	chr6	25551800	25555400
MpF1	chr6	25555400	25555600
MpF2	chr6	25555600	25556600
MpI3	chr6	25556600	25557200
MpI2	chr6	25557200	25557400
MpE4	chr6	25557400	25558000
MpF2	chr6	25558000	25559800
MpI3	chr6	25559800	25560000
MpI2	chr6	25560000	25561800
MpF2	chr6	25561800	25564400
MpI3	chr6	25564400	25564800
MpI2	chr6	25564800	25565800
MpH6	chr6	25565800	25567800
MpI2	chr6	25567800	25568200
MpI3	chr6	25568200	25568400
MpI2	chr6	25568400	25569200
MpI3	chr6	25569200	25569400
MpI2	chr6	25569400	25571400
MpI3	chr6	25571400	25571600
MpI2	chr6	25571600	25574000
MpF2	chr6	25574000	25575200
MpI3	chr6	25575200	25576000
MpE1	chr6	25576000	25577200
MpI3	chr6	25577200	25577400
MpI2	chr6	25577400	25582800
MpH6	chr6	25582800	25583400
MpI2	chr6	25583400	25586600
MpI3	chr6	25586600	25586800
MpE1	chr6	25586800	25589800
MpI3	chr6	25589800	25590000
MpI2	chr6	25590000	25593200
MpH6	chr6	25593200	25595400
MpI2	chr6	25595400	25597200
MpI3	chr6	25597200	25597400
MpI2	chr6	25597400	25603000
MpE4	chr6	25603000	25603200
MpF2	chr6	25603200	25606000
MpI3	chr6	25606000	25606400
MpF2	chr6	25606400	25607000
MpI2	chr6	25607000	25607200
MpI3	chr6	25607200	25607800
MpF2	chr6	25607800	25610400
MpI2	chr6	25610400	25612000
MpI3	chr6	25612000	25612400
MpE1	chr6	25612400	25613400
MpE3	chr6	25613400	25614200
MpE4	chr6	25614200	25614600
MpE2	chr6	25614600	25615000
MpE4	chr6	25615000	25615800
MpI2	chr6	25615800	25623600
MpI3	chr6	25623600	25624200
MpI2	chr6	25624200	25627400
MpI3	chr6	25627400	25627800
MpE2	chr6	25627800	25629400
MpE3	chr6	25629400	25630000
MpE4	chr6	25630000	25631000
MpE2	chr6	25631000	25633400
MpI2	chr6	25633400	25635800
MpI3	chr6	25635800	25636200
MpE1	chr6	25636200	25636600
MpE3	chr6	25636600	25642000
MpE2	chr6	25642000	25643000
MpI2	chr6	25643000	25643800
MpH6	chr6	25643800	25647400
MpI2	chr6	25647400	25649600
MpF2	chr6	25649600	25652800
MpI2	chr6	25652800	25654600
MpH6	chr6	25654600	25655200
MpI2	chr6	25655200	25658400
MpI3	chr6	25658400	25658800
MpI2	chr6	25658800	25659000
MpE4	chr6	25659000	25659200
MpE2	chr6	25659200	25664400
MpE4	chr6	25664400	25666200
MpE3	chr6	25666200	25669200
MpE2	chr6	25669200	25673400
MpE4	chr6	25673400	25673800
MpI2	chr6	25673800	25675200
MpI3	chr6	25675200	25675600
MpE4	chr6	25675600	25675800
MpI2	chr6	25675800	25678600
MpF2	chr6	25678600	25679800
MpI2	chr6	25679800	25680400
MpH6	chr6	25680400	25681200
MpH5	chr6	25681200	25684800
MpH2	chr6	25684800	25685800
MpH5	chr6	25685800	25687000
MpH3	chr6	25687000	25690800
MpH5	chr6	25690800	25691000
MpH2	chr6	25691000	25694000
MpH5	chr6	25694000	25695000
MpH3	chr6	25695000	25695600
MpH5	chr6	25695600	25696200
MpH3	chr6	25696200	25697200
MpH5	chr6	25697200	25704400
MpH3	chr6	25704400	25705400
MpH4	chr6	25705400	25706000
MpH5	chr6	25706000	25706400
MpH3	chr6	25706400	25706600
MpH5	chr6	25706600	25708800
MpH6	chr6	25708800	25709400
MpH5	chr6	25709400	25710200
MpH6	chr6	25710200	25712000
MpI2	chr6	25712000	25713400
MpI3	chr6	25713400	25713800
MpF2	chr6	25713800	25714600
MpE1	chr6	25714600	25714800
MpE2	chr6	25714800	25716600
MpE1	chr6	25716600	25720000
MpI2	chr6	25720000	25723400
MpF2	chr6	25723400	25725200
MpI2	chr6	25725200	25725600
MpF2	chr6	25725600	25726600
MpI2	chr6	25726600	25730400
MpF2	chr6	25730400	25730800
MpI2	chr6	25730800	25734400
MpI3	chr6	25734400	25734800
MpI2	chr6	25734800	25736000
MpH6	chr6	25736000	25737600
MpI2	chr6	25737600	25739000
MpF2	chr6	25739000	25740000
MpI2	chr6	25740000	25740400
MpE4	chr6	25740400	25740800
MpE2	chr6	25740800	25741800
MpE3	chr6	25741800	25742000
MpE4	chr6	25742000	25743200
MpE3	chr6	25743200	25744000
MpE2	chr6	25744000	25744600
MpE1	chr6	25744600	25745200
MpI2	chr6	25745200	25746000
MpI3	chr6	25746000	25746200
MpI2	chr6	25746200	25748000
MpI3	chr6	25748000	25748200
MpE1	chr6	25748200	25749200
MpE4	chr6	25749200	25749600
MpE3	chr6	25749600	25751600
MpE1	chr6	25751600	25753600
MpE2	chr6	25753600	25753800
MpE3	chr6	25753800	25755600
MpE4	chr6	25755600	25757000
MpI2	chr6	25757000	25757200
MpI3	chr6	25757200	25757400
MpF2	chr6	25757400	25758200
MpI2	chr6	25758200	25760400
MpF2	chr6	25760400	25762600
MpI3	chr6	25762600	25762800
MpI2	chr6	25762800	25763000
MpI3	chr6	25763000	25763200
MpF2	chr6	25763200	25764000
MpI2	chr6	25764000	25765400
MpF2	chr6	25765400	25773400
MpF1	chr6	25773400	25773800
MpI1	chr6	25773800	25774600
MpF1	chr6	25774600	25776200
MpI1	chr6	25776200	25777600
MpF1	chr6	25777600	25778600
MpF2	chr6	25778600	25779800
MpI2	chr6	25779800	25782800
MpI3	chr6	25782800	25783200
MpE4	chr6	25783200	25783600
MpE3	chr6	25783600	25786400
MpE2	chr6	25786400	25788000
MpE1	chr6	25788000	25788800
MpI3	chr6	25788800	25789000
MpI2	chr6	25789000	25790800
MpI3	chr6	25790800	25791000
MpI2	chr6	25791000	25792000
MpI3	chr6	25792000	25792200
MpI2	chr6	25792200	25793000
MpF2	chr6	25793000	25793600
MpE4	chr6	25793600	25794400
MpE2	chr6	25794400	25795000
MpE3	chr6	25795000	25796800
MpE4	chr6	25796800	25797000
MpE1	chr6	25797000	25797800
MpI3	chr6	25797800	25798200
MpE4	chr6	25798200	25799800
MpE2	chr6	25799800	25800400
MpE3	chr6	25800400	25802800
MpE1	chr6	25802800	25803400
MpI3	chr6	25803400	25803600
MpI2	chr6	25803600	25804200
MpF2	chr6	25804200	25804600
MpI2	chr6	25804600	25804800
MpI3	chr6	25804800	25805400
MpI2	chr6	25805400	25807800
MpI3	chr6	25807800	25808200
MpI2	chr6	25808200	25808400
MpF2	chr6	25808400	25809800
MpI2	chr6	25809800	25810400
MpE1	chr6	25810400	25811600
MpE3	chr6	25811600	25817800
MpE4	chr6	25817800	25818800
MpI2	chr6	25818800	25821800
MpF2	chr6	25821800	25822800
MpI2	chr6	25822800	25823400
MpH6	chr6	25823400	25825600
MpH5	chr6	25825600	25826200
MpH6	chr6	25826200	25827600
MpI2	chr6	25827600	25831000
MpI3	chr6	25831000	25831400
MpE1	chr6	25831400	25831600
MpE2	chr6	25831600	25833600
MpI2	chr6	25833600	25838600
MpH6	chr6	25838600	25839000
MpH4	chr6	25839000	25840200
MpH6	chr6	25840200	25843400
MpI2	chr6	25843400	25845000
MpF2	chr6	25845000	25847800
MpE4	chr6	25847800	25849000
MpE3	chr6	25849000	25852400
MpE1	chr6	25852400	25854000
MpI3	chr6	25854000	25854800
MpI2	chr6	25854800	25857400
MpI3	chr6	25857400	25857600
MpE1	chr6	25857600	25859600
MpF2	chr6	25859600	25862800
MpI2	chr6	25862800	25863400
MpH6	chr6	25863400	25865200
MpI2	chr6	25865200	25866800
MpH6	chr6	25866800	25868600
MpI2	chr6	25868600	25870400
MpI3	chr6	25870400	25870800
MpI2	chr6	25870800	25871600
MpI3	chr6	25871600	25872200
MpE1	chr6	25872200	25872400
MpE2	chr6	25872400	25877000
MpE4	chr6	25877000	25878600
MpI3	chr6	25878600	25878800
MpI2	chr6	25878800	25879600
MpI3	chr6	25879600	25879800
MpE1	chr6	25879800	25880000
MpE2	chr6	25880000	25884400
MpE3	chr6	25884400	25890600
MpE2	chr6	25890600	25891200
MpE4	chr6	25891200	25891600
MpI2	chr6	25891600	25893800
MpH6	chr6	25893800	25895400
MpI2	chr6	25895400	25896000
MpI3	chr6	25896000	25896200
MpF2	chr6	25896200	25898400
MpE1	chr6	25898400	25901400
MpE3	chr6	25901400	25901600
MpE4	chr6	25901600	25903000
MpE3	chr6	25903000	25904600
MpE4	chr6	25904600	25907800
MpI2	chr6	25907800	25908400
MpI3	chr6	25908400	25908600
MpE1	chr6	25908600	25910200
MpE4	chr6	25910200	25915800
MpI3	chr6	25915800	25916200
MpF2	chr6	25916200	25917800
MpI3	chr6	25917800	25918000
MpI2	chr6	25918000	25918400
MpE4	chr6	25918400	25919000
MpE3	chr6	25919000	25921400
MpE2	chr6	25921400	25922000
MpE1	chr6	25922000	25922600
MpI2	chr6	25922600	25924000
MpH6	chr6	25924000	25925000
MpH4	chr6	25925000	25928400
MpH6	chr6	25928400	25929000
MpI2	chr6	25929000	25929400
MpI3	chr6	25929400	25929600
MpE1	chr6	25929600	25930200
MpE2	chr6	25930200	25930800
MpE3	chr6	25930800	25931400
MpE4	chr6	25931400	25932200
MpF2	chr6	25932200	25934400
MpI3	chr6	25934400	25934600
MpI2	chr6	25934600	25935000
MpH6	chr6	25935000	25936600
MpI2	chr6	25936600	25937600
MpE4	chr6	25937600	25938200
MpF2	chr6	25938200	25938600
MpI3	chr6	25938600	25938800
MpI2	chr6	25938800	25939000
MpI3	chr6	25939000	25939200
MpF2	chr6	25939200	25939800
MpI2	chr6	25939800	25940000
MpI3	chr6	25940000	25940400
MpF2	chr6	25940400	25941000
MpI3	chr6	25941000	25941600
MpF2	chr6	25941600	25945600
MpI3	chr6	25945600	25946200
MpF2	chr6	25946200	25950000
MpE4	chr6	25950000	25950200
MpI3	chr6	25950200	25951000
MpI2	chr6	25951000	25951200
MpI3	chr6	25951200	25951400
MpF2	chr6	25951400	25952200
MpF1	chr6	25952200	25953200
MpI1	chr6	25953200	25954400
MpF2	chr6	25954400	25959000
MpI2	chr6	25959000	25962000
MpI1	chr6	25962000	25963000
MpF1	chr6	25963000	25965400
MpI1	chr6	25965400	25967200
MpF1	chr6	25967200	25969000
MpI1	chr6	25969000	25969600
MpI2	chr6	25969600	25972200
MpF2	chr6	25972200	25972600
MpF1	chr6	25972600	25974600
MpF2	chr6	25974600	25975200
MpI3	chr6	25975200	25975400
MpI2	chr6	25975400	25977000
MpH6	chr6	25977000	25977400
MpH5	chr6	25977400	25980200
MpH2	chr6	25980200	25981200
MpH1	chr6	25981200	25981800
MpH2	chr6	25981800	25982400
MpH5	chr6	25982400	25983400
MpH6	chr6	25983400	25984000
MpH5	chr6	25984000	25987000
MpH6	chr6	25987000	25988200
MpI2	chr6	25988200	25988600
MpF2	chr6	25988600	25990800
MpI2	chr6	25990800	25992000
MpF2	chr6	25992000	25992200
MpE1	chr6	25992200	25993200
MpE2	chr6	25993200	25993600
MpE4	chr6	25993600	25994200
MpI2	chr6	25994200	25994800
MpI3	chr6	25994800	25995000
MpF2	chr6	25995000	25995600
MpI2	chr6	25995600	25996600
MpE4	chr6	25996600	25998600
MpE3	chr6	25998600	25999800
MpE2	chr6	25999800	26001400
MpE1	chr6	26001400	26001800
MpI3	chr6	26001800	26002400
MpE1	chr6	26002400	26003600
MpE2	chr6	26003600	26003800
MpE3	chr6	26003800	26007200
MpE4	chr6	26007200	26008000
MpF2	chr6	26008000	26008400
MpI2	chr6	26008400	26009600
MpI3	chr6	26009600	26010200
MpE1	chr6	26010200	26011000
MpE3	chr6	26011000	26014600
MpE4	chr6	26014600	26015800
MpI2	chr6	26015800	26017800
MpI3	chr6	26017800	26018200
MpE1	chr6	26018200	26019400
MpE3	chr6	26019400	26021400
MpE4	chr6	26021400	26022000
MpE3	chr6	26022000	26022200
MpE4	chr6	26022200	26027400
MpE3	chr6	26027400	26035000
MpE1	chr6	26035000	26036000
MpF2	chr6	26036000	26036400
MpE4	chr6	26036400	26037400
MpE3	chr6	26037400	26041200
MpE2	chr6	26041200	26041600
MpE1	chr6	26041600	26042400
MpI3	chr6	26042400	26043000
MpI2	chr6	26043000	26044400
MpI3	chr6	26044400	26045000
MpE1	chr6	26045000	26046000
MpE3	chr6	26046000	26048600
MpE4	chr6	26048600	26049400
MpI2	chr6	26049400	26056000
MpE2	chr6	26056000	26058000
MpE1	chr6	26058000	26059000
MpI3	chr6	26059000	26059400
MpI2	chr6	26059400	26062000
MpF2	chr6	26062000	26062400
MpI2	chr6	26062400	26064200
MpH6	chr6	26064200	26065200
MpI2	chr6	26065200	26065600
MpF2	chr6	26065600	26066600
MpE4	chr6	26066600	26067800
MpI2	chr6	26067800	26068200
MpF2	chr6	26068200	26079400
MpI2	chr6	26079400	26079600
MpI3	chr6	26079600	26079800
MpI1	chr6	26079800	26080200
MpF1	chr6	26080200	26081400
MpF2	chr6	26081400	26082000
MpF1	chr6	26082000	26082200
MpI1	chr6	26082200	26083200
MpF1	chr6	26083200	26085200
MpI1	chr6	26085200	26086600
MpF1	chr6	26086600	26092200
MpI1	chr6	26092200	26093800
MpF1	chr6	26093800	26095600
MpI1	chr6	26095600	26097600
MpI2	chr6	26097600	26101600
MpF2	chr6	26101600	26104600
MpI2	chr6	26104600	26104800
MpI1	chr6	26104800	26105000
MpH2	chr6	26105000	26105200
MpH1	chr6	26105200	26106800
MpH2	chr6	26106800	26107600
MpH1	chr6	26107600	26109000
MpH2	chr6	26109000	26110000
MpH1	chr6	26110000	26110200
MpH2	chr6	26110200	26110400
MpH1	chr6	26110400	26114000
MpH2	chr6	26114000	26114400
MpH5	chr6	26114400	26115400
MpH1	chr6	26115400	26116000
MpH2	chr6	26116000	26116200
MpH1	chr6	26116200	26118000
MpH2	chr6	26118000	26120200
MpH1	chr6	26120200	26121000
MpH2	chr6	26121000	26121800
MpH1	chr6	26121800	26122000
MpH2	chr6	26122000	26122400
MpI1	chr6	26122400	26124200
MpF1	chr6	26124200	26132400
MpI1	chr6	26132400	26133400
MpI2	chr6	26133400	26133600
MpH6	chr6	26133600	26142800
MpH2	chr6	26142800	26145600
MpH1	chr6	26145600	26146200
MpH2	chr6	26146200	26148600
MpH6	chr6	26148600	26150600
MpI2	chr6	26150600	26153400
MpH6	chr6	26153400	26154800
MpI2	chr6	26154800	26157400
MpH6	chr6	26157400	26160600
MpI2	chr6	26160600	26161800
MpI3	chr6	26161800	26162000
MpF2	chr6	26162000	26165200
MpF1	chr6	26165200	26166800
MpI1	chr6	26166800	26167400
MpF1	chr6	26167400	26167800
MpF2	chr6	26167800	26173600
MpI3	chr6	26173600	26174200
MpI2	chr6	26174200	26177400
MpI3	chr6	26177400	26177600
MpF2	chr6	26177600	26179800
MpE4	chr6	26179800	26183600
MpE3	chr6	26183600	26186200
MpE1	chr6	26186200	26187200
MpI3	chr6	26187200	26187400
MpF2	chr6	26187400	26187800
MpE4	chr6	26187800	26188800
MpE3	chr6	26188800	26192200
MpE1	chr6	26192200	26193600
MpI3	chr6	26193600	26194400
MpF2	chr6	26194400	26195000
MpI2	chr6	26195000	26195600
MpE4	chr6	26195600	26196000
MpE3	chr6	26196000	26197400
MpE2	chr6	26197400	26198600
MpE1	chr6	26198600	26199200
MpI3	chr6	26199200	26199400
MpI2	chr6	26199400	26200600
MpH6	chr6	26200600	26203200
MpH4	chr6	26203200	26203600
MpH6	chr6	26203600	26206000
MpH5	chr6	26206000	26206400
MpH3	chr6	26206400	26206600
MpH5	chr6	26206600	26207800
MpH3	chr6	26207800	26211000
MpH5	chr6	26211000	26211600
MpH3	chr6	26211600	26212200
MpH4	chr6	26212200	26212600
MpH6	chr6	26212600	26213000
MpI2	chr6	26213000	26213800
MpI3	chr6	26213800	26214400
MpE1	chr6	26214400	26217000
MpE4	chr6	26217000	26219600
MpE3	chr6	26219600	26220000
MpE4	chr6	26220000	26221800
MpF2	chr6	26221800	26222000
MpE1	chr6	26222000	26222400
MpF2	chr6	26222400	26222600
MpI2	chr6	26222600	26223200
MpI3	chr6	26223200	26223400
MpF2	chr6	26223400	26226200
MpI3	chr6	26226200	26226400
MpI2	chr6	26226400	26226800
MpH6	chr6	26226800	26230000
MpI2	chr6	26230000	26239600
MpE2	chr6	26239600	26240200
MpE4	chr6	26240200	26240600
MpE2	chr6	26240600	26240800
MpI2	chr6	26240800	26243000
MpF2	chr6	26243000	26245200
MpI3	chr6	26245200	26245400
MpE1	chr6	26245400	26246400
MpE3	chr6	26246400	26247200
MpE2	chr6	26247200	26248200
MpE4	chr6	26248200	26250200
MpF2	chr6	26250200	26251600
MpI2	chr6	26251600	26254800
MpF2	chr6	26254800	26256400
MpI2	chr6	26256400	26257800
MpF2	chr6	26257800	26259600
MpI3	chr6	26259600	26260000
MpF2	chr6	26260000	26261200
MpI2	chr6	26261200	26262200
MpF2	chr6	26262200	26262600
MpI2	chr6	26262600	26263000
MpI3	chr6	26263000	26263200
MpI2	chr6	26263200	26264000
MpH6	chr6	26264000	26266400
MpH5	chr6	26266400	26266600
MpH3	chr6	26266600	26267200
MpH5	chr6	26267200	26267600
MpH6	chr6	26267600	26269400
MpI2	chr6	26269400	26270800
MpI3	chr6	26270800	26271400
MpE1	chr6	26271400	26273400
MpE3	chr6	26273400	26275400
MpE2	chr6	26275400	26277000
MpE4	chr6	26277000	26278000
MpI2	chr6	26278000	26278600
MpE4	chr6	26278600	26279400
MpE3	chr6	26279400	26281800
MpE1	chr6	26281800	26282600
MpI3	chr6	26282600	26282800
MpI2	chr6	26282800	26283200
MpH6	chr6	26283200	26283800
MpI2	chr6	26283800	26284800
MpI3	chr6	26284800	26285400
MpI2	chr6	26285400	26287200
MpI3	chr6	26287200	26287600
MpE1	chr6	26287600	26288400
MpE3	chr6	26288400	26292800
MpE4	chr6	26292800	26293800
MpF2	chr6	26293800	26294200
MpI2	chr6	26294200	26295000
MpI3	chr6	26295000	26295200
MpE1	chr6	26295200	26295600
MpE2	chr6	26295600	26296800
MpE1	chr6	26296800	26297600
MpI3	chr6	26297600	26298000
MpI2	chr6	26298000	26299000
MpF2	chr6	26299000	26299600
MpI2	chr6	26299600	26302800
MpI3	chr6	26302800	26303400
MpI2	chr6	26303400	26303800
MpE4	chr6	26303800	26304400
MpE3	chr6	26304400	26305000
MpE2	chr6	26305000	26305600
MpE3	chr6	26305600	26310400
MpE2	chr6	26310400	26310800
MpE1	chr6	26310800	26311600
MpI3	chr6	26311600	26312000
MpI2	chr6	26312000	26312600
MpI3	chr6	26312600	26313400
MpE1	chr6	26313400	26314000
MpE4	chr6	26314000	26314800
MpE3	chr6	26314800	26318400
MpE1	chr6	26318400	26320000
MpI3	chr6	26320000	26320200
MpE1	chr6	26320200	26321200
MpE3	chr6	26321200	26322200
MpE4	chr6	26322200	26322600
MpI3	chr6	26322600	26323000
MpE1	chr6	26323000	26325400
MpE3	chr6	26325400	26327800
MpE4	chr6	26327800	26331200
MpE2	chr6	26331200	26331800
MpE3	chr6	26331800	26333400
MpE2	chr6	26333400	26333600
MpE1	chr6	26333600	26334400
MpI3	chr6	26334400	26334600
MpI2	chr6	26334600	26335400
MpI3	chr6	26335400	26336400
MpE1	chr6	26336400	26338600
MpE3	chr6	26338600	26339800
MpE4	chr6	26339800	26340000
MpE3	chr6	26340000	26340600
MpE1	chr6	26340600	26341200
MpI3	chr6	26341200	26341600
MpE1	chr6	26341600	26343200
MpI3	chr6	26343200	26343400
MpI2	chr6	26343400	26347200
MpI3	chr6	26347200	26348000
MpE1	chr6	26348000	26348600
MpE4	chr6	26348600	26349800
MpE3	chr6	26349800	26351400
MpE4	chr6	26351400	26353000
MpI2	chr6	26353000	26355000
MpH6	chr6	26355000	26355600
MpI2	chr6	26355600	26356200
MpI3	chr6	26356200	26356600
MpI2	chr6	26356600	26357200
MpH6	chr6	26357200	26357800
MpI2	chr6	26357800	26358600
MpI3	chr6	26358600	26358800
MpE1	chr6	26358800	26359400
MpE2	chr6	26359400	26360600
MpE3	chr6	26360600	26364400
MpE4	chr6	26364400	26365600
MpF2	chr6	26365600	26367200
MpI3	chr6	26367200	26367400
MpI2	chr6	26367400	26368400
MpI3	chr6	26368400	26368600
MpI2	chr6	26368600	26369800
MpI3	chr6	26369800	26370000
MpI2	chr6	26370000	26371000
MpH6	chr6	26371000	26371600
MpI2	chr6	26371600	26372800
MpF2	chr6	26372800	26374600
MpI2	chr6	26374600	26375000
MpH6	chr6	26375000	26376600
MpH5	chr6	26376600	26378800
MpH2	chr6	26378800	26379400
MpH5	chr6	26379400	26381400
MpH6	chr6	26381400	26382400
MpI2	chr6	26382400	26383200
MpE4	chr6	26383200	26383400
MpF2	chr6	26383400	26386600
MpI3	chr6	26386600	26386800
MpI2	chr6	26386800	26387600
MpH6	chr6	26387600	26388200
MpI2	chr6	26388200	26390800
MpE2	chr6	26390800	26391200
MpE3	chr6	26391200	26398800
MpE2	chr6	26398800	26399200
MpE1	chr6	26399200	26399600
MpI3	chr6	26399600	26399800
MpI2	chr6	26399800	26401400
MpI3	chr6	26401400	26401800
MpI2	chr6	26401800	26402800
MpE4	chr6	26402800	26403600
MpE2	chr6	26403600	26404200
MpE3	chr6	26404200	26406400
MpE1	chr6	26406400	26407000
MpI3	chr6	26407000	26407400
MpI2	chr6	26407400	26407600
MpI3	chr6	26407600	26408600
MpI2	chr6	26408600	26410400
MpH6	chr6	26410400	26414800
MpI2	chr6	26414800	26416400
MpI3	chr6	26416400	26416600
MpF2	chr6	26416600	26419200
MpI3	chr6	26419200	26420200
MpE1	chr6	26420200	26421600
MpE4	chr6	26421600	26422200
MpF2	chr6	26422200	26423000
MpE4	chr6	26423000	26423600
MpI2	chr6	26423600	26423800
MpI3	chr6	26423800	26424000
MpE1	chr6	26424000	26427200
MpE4	chr6	26427200	26429400
MpE3	chr6	26429400	26429600
MpE1	chr6	26429600	26433800
MpE2	chr6	26433800	26434400
MpE4	chr6	26434400	26434600
MpE3	chr6	26434600	26443200
MpE4	chr6	26443200	26445000
MpE2	chr6	26445000	26449200
MpE3	chr6	26449200	26450800
MpE4	chr6	26450800	26453200
MpE3	chr6	26453200	26454800
MpE2	chr6	26454800	26455200
MpE1	chr6	26455200	26456000
MpI2	chr6	26456000	26456800
MpI3	chr6	26456800	26457000
MpI2	chr6	26457000	26458800
MpI3	chr6	26458800	26459400
MpI2	chr6	26459400	26460200
MpH6	chr6	26460200	26462000
MpH4	chr6	26462000	26464200
MpH6	chr6	26464200	26464600
MpH4	chr6	26464600	26470000
MpH3	chr6	26470000	26471600
MpH4	chr6	26471600	26472000
MpH6	chr6	26472000	26474000
MpI2	chr6	26474000	26475400
MpI3	chr6	26475400	26475600
MpE1	chr6	26475600	26476800
MpE3	chr6	26476800	26483000
MpE4	chr6	26483000	26483600
MpI2	chr6	26483600	26486000
MpF2	chr6	26486000	26487600
MpF1	chr6	26487600	26487800
MpI1	chr6	26487800	26488600
MpF1	chr6	26488600	26492400
MpI1	chr6	26492400	26493000
MpF1	chr6	26493000	26494200
MpF2	chr6	26494200	26497400
MpF1	chr6	26497400	26500200
MpI1	chr6	26500200	26502600
MpH2	chr6	26502600	26505800
MpI1	chr6	26505800	26506400
MpF1	chr6	26506400	26506600
MpF2	chr6	26506600	26511200
MpI2	chr6	26511200	26511800
MpH6	chr6	26511800	26516000
MpI2	chr6	26516000	26518000
MpI3	chr6	26518000	26518400
MpF2	chr6	26518400	26519000
MpI2	chr6	26519000	26520000
MpH6	chr6	26520000	26523600
MpI2	chr6	26523600	26526400
MpI1	chr6	26526400	26528200
MpI2	chr6	26528200	26528600
MpF2	chr6	26528600	26529400
MpI2	chr6	26529400	26530200
MpF2	chr6	26530200	26531800
MpE1	chr6	26531800	26532600
MpF2	chr6	26532600	26534400
MpI3	chr6	26534400	26534800
MpI2	chr6	26534800	26535000
MpF2	chr6	26535000	26536600
MpI3	chr6	26536600	26537400
MpI2	chr6	26537400	26538000
MpH6	chr6	26538000	26539800
MpH2	chr6	26539800	26541000
MpI1	chr6	26541000	26541400
MpH2	chr6	26541400	26542200
MpI1	chr6	26542200	26542800
MpH2	chr6	26542800	26544200
MpI1	chr6	26544200	26545800
MpF1	chr6	26545800	26555000
MpF2	chr6	26555000	26556800
MpF1	chr6	26556800	26557400
MpI1	chr6	26557400	26558000
MpI2	chr6	26558000	26559000
MpH6	chr6	26559000	26559400
MpH2	chr6	26559400	26559800
MpI1	chr6	26559800	26560200
MpI2	chr6	26560200	26560600
MpI3	chr6	26560600	26560800
MpF2	chr6	26560800	26565400
MpE1	chr6	26565400	26567800
MpI3	chr6	26567800	26568200
MpF2	chr6	26568200	26569200
MpI2	chr6	26569200	26572400
MpH6	chr6	26572400	26573800
MpI2	chr6	26573800	26575800
MpH6	chr6	26575800	26577000
MpI2	chr6	26577000	26578600
MpF2	chr6	26578600	26579600
MpE4	chr6	26579600	26581800
MpI2	chr6	26581800	26582600
MpI3	chr6	26582600	26582800
MpE1	chr6	26582800	26583400
MpF2	chr6	26583400	26584400
MpI2	chr6	26584400	26589000
MpF2	chr6	26589000	26590600
MpI3	chr6	26590600	26591000
MpI2	chr6	26591000	26593200
MpF2	chr6	26593200	26597600
MpI2	chr6	26597600	26598200
MpH6	chr6	26598200	26598800
MpI2	chr6	26598800	26601400
MpI3	chr6	26601400	26601600
MpF2	chr6	26601600	26604600
MpI2	chr6	26604600	26605200
MpI3	chr6	26605200	26605400
MpI2	chr6	26605400	26606600
MpH6	chr6	26606600	26611000
MpI2	chr6	26611000	26613600
MpE4	chr6	26613600	26614800
MpE3	chr6	26614800	26619400
MpE2	chr6	26619400	26620000
MpE1	chr6	26620000	26620800
MpI3	chr6	26620800	26621800
MpI2	chr6	26621800	26622000
MpH6	chr6	26622000	26622400
MpI2	chr6	26622400	26624000
MpI3	chr6	26624000	26624600
MpE1	chr6	26624600	26625800
MpE3	chr6	26625800	26632800
MpE4	chr6	26632800	26633400
MpF2	chr6	26633400	26635000
MpI2	chr6	26635000	26637400
MpF2	chr6	26637400	26639200
MpI2	chr6	26639200	26641200
MpF2	chr6	26641200	26646600
MpI2	chr6	26646600	26646800
MpE4	chr6	26646800	26647200
MpF2	chr6	26647200	26648800
MpI2	chr6	26648800	26649600
MpI3	chr6	26649600	26650000
MpI2	chr6	26650000	26650400
MpF2	chr6	26650400	26651800
MpI2	chr6	26651800	26653200
MpF2	chr6	26653200	26654000
MpI2	chr6	26654000	26655400
MpI1	chr6	26655400	26655800
MpF1	chr6	26655800	26660000
MpI1	chr6	26660000	26660800
MpI2	chr6	26660800	26661800
MpF2	chr6	26661800	26668800
MpF1	chr6	26668800	26669200
MpI1	chr6	26669200	26671000
MpF1	chr6	26671000	26674600
MpI1	chr6	26674600	26675800
MpF1	chr6	26675800	26677800
MpI1	chr6	26677800	26678200
MpF1	chr6	26678200	26679200
MpF2	chr6	26679200	26679600
MpF1	chr6	26679600	26679800
MpF2	chr6	26679800	26680000
MpI2	chr6	26680000	26680600
MpH6	chr6	26680600	26682200
MpH2	chr6	26682200	26683400
MpI1	chr6	26683400	26684400
MpH2	chr6	26684400	26684800
MpH1	chr6	26684800	26686400
MpH2	chr6	26686400	26688000
MpH1	chr6	26688000	26689000
MpH2	chr6	26689000	26690200
MpH1	chr6	26690200	26691200
MpH2	chr6	26691200	26691400
MpH1	chr6	26691400	26691800
MpH2	chr6	26691800	26692200
MpH1	chr6	26692200	26693200
MpH2	chr6	26693200	26693800
MpH1	chr6	26693800	26694200
MpH2	chr6	26694200	26695000
MpH1	chr6	26695000	26696400
MpH2	chr6	26696400	26697400
MpH6	chr6	26697400	26699600
MpI2	chr6	26699600	26701200
MpF2	chr6	26701200	26703600
MpI3	chr6	26703600	26704200
MpF2	chr6	26704200	26706200
MpI2	chr6	26706200	26707600
MpI3	chr6	26707600	26707800
MpI2	chr6	26707800	26708600
MpF2	chr6	26708600	26710400
MpI2	chr6	26710400	26711000
MpF2	chr6	26711000	26711400
MpI2	chr6	26711400	26713200
MpI3	chr6	26713200	26713400
MpI2	chr6	26713400	26713800
MpF2	chr6	26713800	26718600
MpI3	chr6	26718600	26719000
MpI2	chr6	26719000	26721000
MpF2	chr6	26721000	26721600
MpI3	chr6	26721600	26722200
MpF2	chr6	26722200	26722800
MpI3	chr6	26722800	26723600
MpE1	chr6	26723600	26723800
MpF2	chr6	26723800	26724400
MpI2	chr6	26724400	26725200
MpF2	chr6	26725200	26726800
MpI2	chr6	26726800	26727800
MpH6	chr6	26727800	26730000
MpI2	chr6	26730000	26731600
MpE2	chr6	26731600	26733600
MpE1	chr6	26733600	26734200
MpI3	chr6	26734200	26734400
MpI2	chr6	26734400	26735000
MpI3	chr6	26735000	26735400
MpE1	chr6	26735400	26736200
MpF2	chr6	26736200	26737400
MpF1	chr6	26737400	26738400
MpF2	chr6	26738400	26740200
MpF1	chr6	26740200	26742000
MpI1	chr6	26742000	26744600
MpF1	chr6	26744600	26746400
MpF2	chr6	26746400	26747200
MpF1	chr6	26747200	26747600
MpI1	chr6	26747600	26748200
MpF1	chr6	26748200	26748600
MpI1	chr6	26748600	26749600
MpF1	chr6	26749600	26755600
MpI1	chr6	26755600	26757000
MpH2	chr6	26757000	26757800
MpH1	chr6	26757800	26759800
MpH2	chr6	26759800	26760800
MpH5	chr6	26760800	26762000
MpH2	chr6	26762000	26763000
MpH1	chr6	26763000	26764400
MpH2	chr6	26764400	26765200
MpH1	chr6	26765200	26766200
MpH2	chr6	26766200	26767600
MpI1	chr6	26767600	26767800
MpF1	chr6	26767800	26770800
MpI1	chr6	26770800	26771800
MpH2	chr6	26771800	26773200
MpH1	chr6	26773200	26773600
MpH2	chr6	26773600	26775200
MpH1	chr6	26775200	26776400
MpH2	chr6	26776400	26777600
MpH1	chr6	26777600	26781000
MpH2	chr6	26781000	26782000
MpH1	chr6	26782000	26784000
MpH2	chr6	26784000	26785200
MpH1	chr6	26785200	26786200
MpH2	chr6	26786200	26786600
MpH1	chr6	26786600	26787000
MpH2	chr6	26787000	26787800
MpH1	chr6	26787800	26788000
MpH2	chr6	26788000	26788400
MpH6	chr6	26788400	26789200
MpH5	chr6	26789200	26789600
MpH2	chr6	26789600	26790200
MpH1	chr6	26790200	26794400
MpH2	chr6	26794400	26795400
MpH1	chr6	26795400	26796800
MpH2	chr6	26796800	26797800
MpH1	chr6	26797800	26802400
MpH5	chr6	26802400	26803600
MpH6	chr6	26803600	26804200
MpI2	chr6	26804200	26804600
MpH6	chr6	26804600	26804800
MpH5	chr6	26804800	26805600
MpH2	chr6	26805600	26806000
MpH1	chr6	26806000	26807400
MpH5	chr6	26807400	26808000
MpH6	chr6	26808000	26809000
MpH4	chr6	26809000	26810800
MpH3	chr6	26810800	26811600
MpH6	chr6	26811600	26812600
MpH2	chr6	26812600	26812800
MpH1	chr6	26812800	26813600
MpH2	chr6	26813600	26815600
MpH1	chr6	26815600	26821400
MpH2	chr6	26821400	26822600
MpH1	chr6	26822600	26824000
MpH2	chr6	26824000	26824800
MpH1	chr6	26824800	26832400
MpH2	chr6	26832400	26833800
MpH1	chr6	26833800	26835000
MpH2	chr6	26835000	26836000
MpH1	chr6	26836000	26839800
MpI1	chr6	26839800	26840000
MpH2	chr6	26840000	26842200
MpH5	chr6	26842200	26844200
MpH2	chr6	26844200	26845200
MpH1	chr6	26845200	26846800
MpH2	chr6	26846800	26848200
MpH1	chr6	26848200	26849200
MpH2	chr6	26849200	26849600
MpH1	chr6	26849600	26849800
MpH2	chr6	26849800	26850200
MpH1	chr6	26850200	26856000
MpH2	chr6	26856000	26856400
MpH1	chr6	26856400	26858000
MpH2	chr6	26858000	26859600
MpH1	chr6	26859600	26860400
MpH2	chr6	26860400	26861800
MpH5	chr6	26861800	26863600
MpH1	chr6	26863600	26865400
MpI1	chr6	26865400	26865800
MpH1	chr6	26865800	26866200
MpH2	chr6	26866200	26867400
MpI1	chr6	26867400	26867800
MpH2	chr6	26867800	26869800
MpH1	chr6	26869800	26873400
MpH2	chr6	26873400	26874400
MpH1	chr6	26874400	26877400
MpH2	chr6	26877400	26878200
MpH1	chr6	26878200	26879400
MpH2	chr6	26879400	26880800
MpH1	chr6	26880800	26882600
MpH2	chr6	26882600	26882800
MpH6	chr6	26882800	26883800
MpH3	chr6	26883800	26885200
MpH4	chr6	26885200	26885400
MpH6	chr6	26885400	26885600
MpH4	chr6	26885600	26886000
MpH3	chr6	26886000	26886600
MpH5	chr6	26886600	26887000
MpH6	chr6	26887000	26888000
MpH2	chr6	26888000	26888800
MpH1	chr6	26888800	26891000
MpH2	chr6	26891000	26891600
MpH1	chr6	26891600	26893000
MpH2	chr6	26893000	26893400
MpH1	chr6	26893400	26896200
MpH2	chr6	26896200	26897000
MpI1	chr6	26897000	26897400
MpF1	chr6	26897400	26899200
MpI1	chr6	26899200	26902200
MpF1	chr6	26902200	26903000
MpI1	chr6	26903000	26903800
MpF1	chr6	26903800	26904200
MpI1	chr6	26904200	26906400
MpH1	chr6	26906400	26907000
MpH2	chr6	26907000	26907400
MpH1	chr6	26907400	26907600
MpH2	chr6	26907600	26908800
MpI1	chr6	26908800	26909600
MpH1	chr6	26909600	26910000
MpH2	chr6	26910000	26910600
MpH1	chr6	26910600	26910800
MpH2	chr6	26910800	26911800
MpH1	chr6	26911800	26913200
MpH2	chr6	26913200	26914000
MpH1	chr6	26914000	26914400
MpH2	chr6	26914400	26915600
MpH1	chr6	26915600	26918800
MpH2	chr6	26918800	26919000
MpH1	chr6	26919000	26919200
MpH2	chr6	26919200	26919800
MpH1	chr6	26919800	26922400
MpH2	chr6	26922400	26923800
MpH1	chr6	26923800	26924600
MpH2	chr6	26924600	26925200
MpH1	chr6	26925200	26926200
MpH2	chr6	26926200	26927200
MpH1	chr6	26927200	26930000
MpH2	chr6	26930000	26930800
MpH1	chr6	26930800	26935200
MpH2	chr6	26935200	26936200
MpH1	chr6	26936200	26937400
MpH2	chr6	26937400	26938400
MpH1	chr6	26938400	26940000
MpH2	chr6	26940000	26940200
MpH1	chr6	26940200	26941800
MpH2	chr6	26941800	26942000
MpH1	chr6	26942000	26942400
MpH2	chr6	26942400	26942600
MpH1	chr6	26942600	26943200
MpH2	chr6	26943200	26943400
MpH1	chr6	26943400	26944000
MpI1	chr6	26944000	26945000
MpF2	chr6	26945000	26945600
MpI3	chr6	26945600	26945800
MpI2	chr6	26945800	26946400
MpI1	chr6	26946400	26949400
MpH2	chr6	26949400	26951200
MpH1	chr6	26951200	26954000
MpH2	chr6	26954000	26954600
MpH1	chr6	26954600	26957000
MpH2	chr6	26957000	26957200
MpH1	chr6	26957200	26965200
MpH2	chr6	26965200	26965400
MpH1	chr6	26965400	26967200
MpH2	chr6	26967200	26969000
MpH1	chr6	26969000	26970000
MpH2	chr6	26970000	26970600
MpH1	chr6	26970600	26971800
MpH2	chr6	26971800	26972600
MpH1	chr6	26972600	26973600
MpH2	chr6	26973600	26974000
MpH1	chr6	26974000	26975200
MpH2	chr6	26975200	26976400
MpH1	chr6	26976400	26976600
MpH2	chr6	26976600	26976800
MpH1	chr6	26976800	26979200
MpH2	chr6	26979200	26979600
MpH1	chr6	26979600	26980200
MpH2	chr6	26980200	26981200
MpH1	chr6	26981200	26982200
MpH2	chr6	26982200	26984000
MpH1	chr6	26984000	26987400
MpH2	chr6	26987400	26988400
MpH1	chr6	26988400	26989600
MpH2	chr6	26989600	26990800
MpH1	chr6	26990800	26991000
MpH2	chr6	26991000	26991600
MpH1	chr6	26991600	26996000
MpH5	chr6	26996000	27003200
MpH1	chr6	27003200	27006000
MpH2	chr6	27006000	27006400
MpH5	chr6	27006400	27008000
MpH6	chr6	27008000	27009200
MpH5	chr6	27009200	27011000
MpH2	chr6	27011000	27011800
MpH1	chr6	27011800	27013000
MpH2	chr6	27013000	27015200
MpH1	chr6	27015200	27015600
MpH2	chr6	27015600	27017000
MpH1	chr6	27017000	27021000
MpH2	chr6	27021000	27021800
MpH1	chr6	27021800	27025800
MpH2	chr6	27025800	27026200
MpH1	chr6	27026200	27035600
MpH2	chr6	27035600	27036000
MpH1	chr6	27036000	27036600
MpH2	chr6	27036600	27037000
MpH1	chr6	27037000	27038400
MpH2	chr6	27038400	27038800
MpH1	chr6	27038800	27040200
MpH2	chr6	27040200	27041600
MpH1	chr6	27041600	27042600
MpH2	chr6	27042600	27045800
MpH1	chr6	27045800	27046600
MpH2	chr6	27046600	27047600
MpH1	chr6	27047600	27049800
MpH2	chr6	27049800	27051000
MpH5	chr6	27051000	27052200
MpH6	chr6	27052200	27052600
MpI2	chr6	27052600	27053000
MpF2	chr6	27053000	27053600
MpI2	chr6	27053600	27054000
MpF2	chr6	27054000	27057000
MpI3	chr6	27057000	27057200
MpI2	chr6	27057200	27058600
MpH6	chr6	27058600	27059800
MpI2	chr6	27059800	27061200
MpI3	chr6	27061200	27061800
MpI2	chr6	27061800	27062800
MpI3	chr6	27062800	27063000
MpE1	chr6	27063000	27063600
MpE2	chr6	27063600	27065600
MpE4	chr6	27065600	27066200
MpI2	chr6	27066200	27067200
MpF2	chr6	27067200	27068600
MpI2	chr6	27068600	27069600
MpI3	chr6	27069600	27069800
MpF2	chr6	27069800	27070200
MpI2	chr6	27070200	27070800
MpF2	chr6	27070800	27072800
MpI2	chr6	27072800	27073000
MpE4	chr6	27073000	27074200
MpF2	chr6	27074200	27074400
MpI3	chr6	27074400	27074800
MpF2	chr6	27074800	27075800
MpI2	chr6	27075800	27076400
MpI3	chr6	27076400	27076800
MpI2	chr6	27076800	27077000
MpE2	chr6	27077000	27078800
MpI3	chr6	27078800	27079400
MpI2	chr6	27079400	27080800
MpI3	chr6	27080800	27081000
MpI2	chr6	27081000	27087200
MpI3	chr6	27087200	27087600
MpI2	chr6	27087600	27087800
MpI3	chr6	27087800	27088400
MpI2	chr6	27088400	27089200
MpH6	chr6	27089200	27091000
MpI2	chr6	27091000	27095600
MpI3	chr6	27095600	27095800
MpE1	chr6	27095800	27096400
MpE2	chr6	27096400	27101000
MpI2	chr6	27101000	27102000
MpE4	chr6	27102000	27103400
MpE3	chr6	27103400	27104000
MpE1	chr6	27104000	27105600
MpI3	chr6	27105600	27106400
MpE1	chr6	27106400	27107400
MpE2	chr6	27107400	27107600
MpE3	chr6	27107600	27110800
MpE4	chr6	27110800	27111600
MpI3	chr6	27111600	27112200
MpF2	chr6	27112200	27114400
MpI3	chr6	27114400	27114600
MpI2	chr6	27114600	27114800
MpI3	chr6	27114800	27115200
MpF2	chr6	27115200	27117800
MpI2	chr6	27117800	27118800
MpF2	chr6	27118800	27121800
MpI3	chr6	27121800	27122000
MpI2	chr6	27122000	27122400
MpF2	chr6	27122400	27124400
MpI2	chr6	27124400	27125600
MpF2	chr6	27125600	27126600
MpI2	chr6	27126600	27127000
MpF2	chr6	27127000	27127400
MpI3	chr6	27127400	27127800
MpF2	chr6	27127800	27130000
MpI2	chr6	27130000	27131000
MpI3	chr6	27131000	27131200
MpF2	chr6	27131200	27132200
MpI2	chr6	27132200	27133000
MpI3	chr6	27133000	27133400
MpE1	chr6	27133400	27133800
MpE2	chr6	27133800	27135600
MpE4	chr6	27135600	27136000
MpI2	chr6	27136000	27136400
MpI3	chr6	27136400	27136800
MpE1	chr6	27136800	27140600
MpF2	chr6	27140600	27145000
MpE4	chr6	27145000	27145400
MpI2	chr6	27145400	27145800
MpF2	chr6	27145800	27146800
MpI3	chr6	27146800	27147600
MpF2	chr6	27147600	27148000
MpI2	chr6	27148000	27148200
MpI3	chr6	27148200	27148400
MpI2	chr6	27148400	27149200
MpF2	chr6	27149200	27149600
MpE4	chr6	27149600	27149800
MpI2	chr6	27149800	27150400
MpF2	chr6	27150400	27152200
MpI2	chr6	27152200	27154400
MpE4	chr6	27154400	27155000
MpE3	chr6	27155000	27158800
MpE2	chr6	27158800	27159800
MpE1	chr6	27159800	27160400
MpI3	chr6	27160400	27160800
MpI2	chr6	27160800	27162600
MpH6	chr6	27162600	27163000
MpH4	chr6	27163000	27163400
MpH6	chr6	27163400	27168000
MpI2	chr6	27168000	27169200
MpI3	chr6	27169200	27169400
MpI2	chr6	27169400	27172000
MpI3	chr6	27172000	27172400
MpE2	chr6	27172400	27174600
MpI2	chr6	27174600	27180400
MpI3	chr6	27180400	27180800
MpE1	chr6	27180800	27182800
MpI3	chr6	27182800	27183200
MpI2	chr6	27183200	27185000
MpI3	chr6	27185000	27185600
MpE1	chr6	27185600	27185800
MpE2	chr6	27185800	27188200
MpI2	chr6	27188200	27189000
MpI3	chr6	27189000	27189200
MpE1	chr6	27189200	27189400
MpE2	chr6	27189400	27190400
MpE3	chr6	27190400	27191600
MpE4	chr6	27191600	27192000
MpI2	chr6	27192000	27196800
MpF2	chr6	27196800	27198400
MpF1	chr6	27198400	27201000
MpI1	chr6	27201000	27202600
MpF1	chr6	27202600	27204200
MpF2	chr6	27204200	27205400
MpI1	chr6	27205400	27207400
MpF1	chr6	27207400	27207800
MpF2	chr6	27207800	27210600
MpI3	chr6	27210600	27211200
MpI2	chr6	27211200	27214800
MpI3	chr6	27214800	27216600
MpE1	chr6	27216600	27217600
MpI3	chr6	27217600	27217800
MpI2	chr6	27217800	27219000
MpI3	chr6	27219000	27219200
MpE1	chr6	27219200	27220800
MpI3	chr6	27220800	27221000
MpE1	chr6	27221000	27221200
MpI3	chr6	27221200	27222000
MpF2	chr6	27222000	27226600
MpE4	chr6	27226600	27230200
MpI2	chr6	27230200	27233000
MpF2	chr6	27233000	27234200
MpI2	chr6	27234200	27235600
MpI3	chr6	27235600	27236000
MpE1	chr6	27236000	27237400
MpE2	chr6	27237400	27238600
MpE1	chr6	27238600	27239400
MpI3	chr6	27239400	27239600
MpE1	chr6	27239600	27239800
MpF2	chr6	27239800	27240200
MpI2	chr6	27240200	27246400
MpF2	chr6	27246400	27247600
MpI2	chr6	27247600	27254400
MpF2	chr6	27254400	27257000
MpE4	chr6	27257000	27258400
MpE3	chr6	27258400	27263600
MpE1	chr6	27263600	27265200
MpI3	chr6	27265200	27265600
MpI2	chr6	27265600	27266800
MpI3	chr6	27266800	27267200
MpI2	chr6	27267200	27267600
MpH6	chr6	27267600	27269400
MpH4	chr6	27269400	27269600
MpH6	chr6	27269600	27270600
MpH4	chr6	27270600	27271400
MpH6	chr6	27271400	27271800
MpI2	chr6	27271800	27272200
MpF2	chr6	27272200	27274000
MpI2	chr6	27274000	27274400
MpI3	chr6	27274400	27274800
MpI2	chr6	27274800	27275200
MpH6	chr6	27275200	27275600
MpH5	chr6	27275600	27275800
MpH3	chr6	27275800	27282000
MpH5	chr6	27282000	27283400
MpH3	chr6	27283400	27284400
MpH5	chr6	27284400	27287400
MpH3	chr6	27287400	27288000
MpH5	chr6	27288000	27289200
MpH6	chr6	27289200	27289800
MpI2	chr6	27289800	27290800
MpI3	chr6	27290800	27291000
MpF2	chr6	27291000	27295600
MpI3	chr6	27295600	27295800
MpI2	chr6	27295800	27298600
MpE2	chr6	27298600	27300400
MpE3	chr6	27300400	27301200
MpE2	chr6	27301200	27301800
MpE3	chr6	27301800	27305400
MpE2	chr6	27305400	27305800
MpE1	chr6	27305800	27306400
MpI3	chr6	27306400	27307200
MpI2	chr6	27307200	27308400
MpH6	chr6	27308400	27309800
MpI2	chr6	27309800	27311400
MpI3	chr6	27311400	27312400
MpE1	chr6	27312400	27312800
MpE2	chr6	27312800	27313000
MpE3	chr6	27313000	27316000
MpE4	chr6	27316000	27316400
MpI2	chr6	27316400	27319000
MpH6	chr6	27319000	27321200
MpH4	chr6	27321200	27322600
MpH3	chr6	27322600	27325000
MpH4	chr6	27325000	27327600
MpH6	chr6	27327600	27328000
MpI2	chr6	27328000	27328600
MpI3	chr6	27328600	27329000
MpE1	chr6	27329000	27329600
MpE2	chr6	27329600	27330000
MpE3	chr6	27330000	27332000
MpE4	chr6	27332000	27332400
MpI2	chr6	27332400	27334000
MpH6	chr6	27334000	27334600
MpI2	chr6	27334600	27335000
MpI3	chr6	27335000	27335200
MpE1	chr6	27335200	27336000
MpE3	chr6	27336000	27343600
MpE4	chr6	27343600	27344600
MpI2	chr6	27344600	27345800
MpF2	chr6	27345800	27347000
MpF1	chr6	27347000	27347600
MpI1	chr6	27347600	27349400
MpF1	chr6	27349400	27352000
MpI1	chr6	27352000	27354400
MpF1	chr6	27354400	27354800
MpI1	chr6	27354800	27355600
MpF1	chr6	27355600	27356400
MpI1	chr6	27356400	27357000
MpF1	chr6	27357000	27359000
MpI1	chr6	27359000	27359400
MpI2	chr6	27359400	27359800
MpH6	chr6	27359800	27361200
MpI2	chr6	27361200	27363800
MpF2	chr6	27363800	27367000
MpF1	chr6	27367000	27367400
MpI1	chr6	27367400	27369000
MpF1	chr6	27369000	27369200
MpI1	chr6	27369200	27370600
MpH2	chr6	27370600	27372000
MpI1	chr6	27372000	27374800
MpF1	chr6	27374800	27375000
MpF2	chr6	27375000	27375800
MpF1	chr6	27375800	27377400
MpI1	chr6	27377400	27378400
MpI2	chr6	27378400	27379400
MpH6	chr6	27379400	27382600
MpI2	chr6	27382600	27383400
MpF2	chr6	27383400	27385800
MpI3	chr6	27385800	27386600
MpF2	chr6	27386600	27387000
MpI3	chr6	27387000	27387200
MpI2	chr6	27387200	27389600
MpH6	chr6	27389600	27390800
MpI2	chr6	27390800	27392600
MpE4	chr6	27392600	27393800
MpE2	chr6	27393800	27394400
MpE1	chr6	27394400	27395200
MpF2	chr6	27395200	27397800
MpI2	chr6	27397800	27398200
MpH6	chr6	27398200	27399600
MpI2	chr6	27399600	27400800
MpH6	chr6	27400800	27401600
MpI2	chr6	27401600	27404200
MpI3	chr6	27404200	27405000
MpE1	chr6	27405000	27405800
MpE3	chr6	27405800	27428000
MpE4	chr6	27428000	27428200
MpE3	chr6	27428200	27428400
MpE4	chr6	27428400	27429000
MpI2	chr6	27429000	27430400
MpF2	chr6	27430400	27432800
MpI1	chr6	27432800	27434000
MpF1	chr6	27434000	27435800
MpI1	chr6	27435800	27436600
MpF1	chr6	27436600	27438400
MpI1	chr6	27438400	27442200
MpI2	chr6	27442200	27443200
MpI1	chr6	27443200	27444000
MpF2	chr6	27444000	27444600
MpI2	chr6	27444600	27444800
MpI1	chr6	27444800	27445800
MpF1	chr6	27445800	27449800
MpI1	chr6	27449800	27450600
MpF1	chr6	27450600	27454600
MpI1	chr6	27454600	27455200
MpF1	chr6	27455200	27462400
MpF2	chr6	27462400	27463800
MpE4	chr6	27463800	27465000
MpF2	chr6	27465000	27468600
MpE4	chr6	27468600	27469000
MpF2	chr6	27469000	27472400
MpI3	chr6	27472400	27472800
MpF2	chr6	27472800	27473400
MpI2	chr6	27473400	27474600
MpE4	chr6	27474600	27475200
MpE2	chr6	27475200	27475600
MpE4	chr6	27475600	27477000
MpI3	chr6	27477000	27477200
MpE1	chr6	27477200	27478200
MpI3	chr6	27478200	27478600
MpF2	chr6	27478600	27479600
MpI2	chr6	27479600	27480800
MpH6	chr6	27480800	27482200
MpI2	chr6	27482200	27485600
MpI3	chr6	27485600	27486200
MpI2	chr6	27486200	27488400
MpH6	chr6	27488400	27490000
MpH4	chr6	27490000	27490800
MpH5	chr6	27490800	27491600
MpH4	chr6	27491600	27493200
MpH6	chr6	27493200	27494000
MpI2	chr6	27494000	27494200
MpF2	chr6	27494200	27496800
MpE4	chr6	27496800	27497800
MpI2	chr6	27497800	27498000
MpF2	chr6	27498000	27499400
MpI2	chr6	27499400	27499800
MpF2	chr6	27499800	27501800
MpE4	chr6	27501800	27502800
MpF2	chr6	27502800	27505400
MpI2	chr6	27505400	27508400
MpF2	chr6	27508400	27509200
MpI2	chr6	27509200	27510200
MpE4	chr6	27510200	27510400
MpE3	chr6	27510400	27511800
MpE2	chr6	27511800	27512200
MpE1	chr6	27512200	27513000
MpI3	chr6	27513000	27513400
MpF2	chr6	27513400	27513800
MpI3	chr6	27513800	27514200
MpI2	chr6	27514200	27514400
MpF2	chr6	27514400	27515400
MpE4	chr6	27515400	27517000
MpF2	chr6	27517000	27518000
MpI3	chr6	27518000	27518400
MpF2	chr6	27518400	27520400
MpE4	chr6	27520400	27521400
MpI2	chr6	27521400	27524400
MpH6	chr6	27524400	27525000
MpH5	chr6	27525000	27527000
MpH6	chr6	27527000	27527800
MpH4	chr6	27527800	27528200
MpH3	chr6	27528200	27529200
MpH4	chr6	27529200	27530600
MpH3	chr6	27530600	27532200
MpH5	chr6	27532200	27537000
MpH6	chr6	27537000	27537400
MpI2	chr6	27537400	27539000
MpF2	chr6	27539000	27539400
MpI3	chr6	27539400	27539600
MpE1	chr6	27539600	27541400
MpI3	chr6	27541400	27542000
MpI2	chr6	27542000	27542800
MpF2	chr6	27542800	27544600
MpI3	chr6	27544600	27544800
MpF2	chr6	27544800	27546600
MpI2	chr6	27546600	27547400
MpH6	chr6	27547400	27548800
MpH4	chr6	27548800	27549400
MpH6	chr6	27549400	27550000
MpH4	chr6	27550000	27551400
MpH6	chr6	27551400	27552800
MpH4	chr6	27552800	27553600
MpH5	chr6	27553600	27554000
MpH6	chr6	27554000	27555800
MpI2	chr6	27555800	27557200
MpF2	chr6	27557200	27558600
MpI3	chr6	27558600	27558800
MpI2	chr6	27558800	27560000
MpF2	chr6	27560000	27560600
MpE1	chr6	27560600	27562800
MpI3	chr6	27562800	27563200
MpI2	chr6	27563200	27563400
MpF2	chr6	27563400	27564600
MpI2	chr6	27564600	27564800
MpI3	chr6	27564800	27565000
MpI2	chr6	27565000	27566800
MpI3	chr6	27566800	27567000
MpF2	chr6	27567000	27568000
MpI3	chr6	27568000	27568400
MpF2	chr6	27568400	27568600
MpI3	chr6	27568600	27568800
MpI2	chr6	27568800	27569400
MpI3	chr6	27569400	27570800
MpF2	chr6	27570800	27573400
MpI2	chr6	27573400	27574000
MpH6	chr6	27574000	27575600
MpI2	chr6	27575600	27578000
MpH6	chr6	27578000	27580600
MpH4	chr6	27580600	27581200
MpH6	chr6	27581200	27581600
MpH4	chr6	27581600	27582000
MpH6	chr6	27582000	27583600
MpI2	chr6	27583600	27584400
MpF2	chr6	27584400	27586400
MpE4	chr6	27586400	27587400
MpF2	chr6	27587400	27590400
MpI2	chr6	27590400	27591800
MpF2	chr6	27591800	27594400
MpI2	chr6	27594400	27596000
MpH6	chr6	27596000	27599200
MpH5	chr6	27599200	27599600
MpH3	chr6	27599600	27599800
MpH4	chr6	27599800	27602000
MpH6	chr6	27602000	27602600
MpH4	chr6	27602600	27604200
MpH3	chr6	27604200	27605200
MpH5	chr6	27605200	27611600
MpH3	chr6	27611600	27615200
MpH5	chr6	27615200	27615800
MpH3	chr6	27615800	27620800
MpH4	chr6	27620800	27621200
MpH6	chr6	27621200	27622200
MpI2	chr6	27622200	27622600
MpE4	chr6	27622600	27623200
MpE3	chr6	27623200	27626000
MpE1	chr6	27626000	27627000
MpI2	chr6	27627000	27627600
MpF2	chr6	27627600	27628000
MpI3	chr6	27628000	27628200
MpE1	chr6	27628200	27629200
MpE4	chr6	27629200	27630400
MpF2	chr6	27630400	27635000
MpE1	chr6	27635000	27635400
MpE4	chr6	27635400	27636400
MpE1	chr6	27636400	27637000
MpF2	chr6	27637000	27638600
MpE4	chr6	27638600	27639600
MpE3	chr6	27639600	27641600
MpE4	chr6	27641600	27642000
MpE1	chr6	27642000	27643000
MpI3	chr6	27643000	27643200
MpI2	chr6	27643200	27645000
MpI3	chr6	27645000	27645200
MpE1	chr6	27645200	27646200
MpE3	chr6	27646200	27648200
MpE4	chr6	27648200	27649000
MpF2	chr6	27649000	27650000
MpI2	chr6	27650000	27651600
MpI3	chr6	27651600	27651800
MpI2	chr6	27651800	27652400
MpI3	chr6	27652400	27652600
MpI2	chr6	27652600	27652800
MpF2	chr6	27652800	27653000
MpI2	chr6	27653000	27653800
MpF2	chr6	27653800	27654200
MpI2	chr6	27654200	27657200
MpI3	chr6	27657200	27657600
MpE1	chr6	27657600	27657800
MpE2	chr6	27657800	27658600
MpE3	chr6	27658600	27660200
MpE2	chr6	27660200	27666800
MpI2	chr6	27666800	27668000
MpH6	chr6	27668000	27668600
MpI2	chr6	27668600	27669200
MpI3	chr6	27669200	27669600
MpE1	chr6	27669600	27670400
MpE2	chr6	27670400	27670600
MpE3	chr6	27670600	27674000
MpE4	chr6	27674000	27674600
MpI2	chr6	27674600	27675600
MpF2	chr6	27675600	27676200
MpI3	chr6	27676200	27676400
MpE1	chr6	27676400	27677800
MpE3	chr6	27677800	27683800
MpE4	chr6	27683800	27685000
MpI2	chr6	27685000	27685600
MpH6	chr6	27685600	27686800
MpI2	chr6	27686800	27687600
MpI3	chr6	27687600	27689000
MpE1	chr6	27689000	27690400
MpE3	chr6	27690400	27691800
MpE4	chr6	27691800	27692400
MpE2	chr6	27692400	27695400
MpE1	chr6	27695400	27695800
MpE4	chr6	27695800	27697800
MpE3	chr6	27697800	27699000
MpE2	chr6	27699000	27699800
MpE1	chr6	27699800	27700200
MpI3	chr6	27700200	27700600
MpI2	chr6	27700600	27705400
MpF2	chr6	27705400	27706400
MpI2	chr6	27706400	27706800
MpE4	chr6	27706800	27707800
MpE2	chr6	27707800	27708200
MpE4	chr6	27708200	27709000
MpE3	chr6	27709000	27716800
MpE2	chr6	27716800	27717800
MpE3	chr6	27717800	27721000
MpE4	chr6	27721000	27721200
MpE1	chr6	27721200	27722200
MpI3	chr6	27722200	27722600
MpI2	chr6	27722600	27723000
MpH6	chr6	27723000	27723400
MpI2	chr6	27723400	27726200
MpI3	chr6	27726200	27726600
MpE1	chr6	27726600	27727000
MpE2	chr6	27727000	27728400
MpE3	chr6	27728400	27731400
MpE4	chr6	27731400	27732000
MpI2	chr6	27732000	27733600
MpI3	chr6	27733600	27733800
MpF2	chr6	27733800	27740000
MpI3	chr6	27740000	27740400
MpI2	chr6	27740400	27740800
MpH6	chr6	27740800	27741800
MpH4	chr6	27741800	27742600
MpH3	chr6	27742600	27746800
MpH4	chr6	27746800	27750600
MpH6	chr6	27750600	27751400
MpH4	chr6	27751400	27755200
MpH6	chr6	27755200	27756800
MpI2	chr6	27756800	27757000
MpI3	chr6	27757000	27757200
MpE1	chr6	27757200	27759600
MpE3	chr6	27759600	27762600
MpE4	chr6	27762600	27764000
MpF2	chr6	27764000	27764400
MpI2	chr6	27764400	27765200
MpH6	chr6	27765200	27767200
MpH4	chr6	27767200	27769200
MpH6	chr6	27769200	27769600
MpI2	chr6	27769600	27770400
MpI3	chr6	27770400	27770800
MpE1	chr6	27770800	27772000
MpE3	chr6	27772000	27776400
MpE4	chr6	27776400	27777200
MpE3	chr6	27777200	27777800
MpE4	chr6	27777800	27778600
MpI2	chr6	27778600	27781400
MpI3	chr6	27781400	27782200
MpE2	chr6	27782200	27783000
MpI2	chr6	27783000	27783400
MpI3	chr6	27783400	27783600
MpI2	chr6	27783600	27784000
MpI3	chr6	27784000	27784200
MpF2	chr6	27784200	27788400
MpE4	chr6	27788400	27789400
MpI2	chr6	27789400	27789800
MpF2	chr6	27789800	27795400
MpI3	chr6	27795400	27796000
MpI2	chr6	27796000	27803800
MpE4	chr6	27803800	27804800
MpE3	chr6	27804800	27808400
MpE2	chr6	27808400	27808600
MpE1	chr6	27808600	27809200
MpI3	chr6	27809200	27809400
MpI2	chr6	27809400	27809800
MpH6	chr6	27809800	27810200
MpI2	chr6	27810200	27814600
MpH6	chr6	27814600	27815000
MpH4	chr6	27815000	27820000
MpH6	chr6	27820000	27820400
MpI2	chr6	27820400	27821800
MpE4	chr6	27821800	27822000
MpE2	chr6	27822000	27822600
MpE4	chr6	27822600	27823200
MpE3	chr6	27823200	27828400
MpE1	chr6	27828400	27829600
MpI3	chr6	27829600	27830200
MpE1	chr6	27830200	27830800
MpE2	chr6	27830800	27833200
MpE3	chr6	27833200	27833400
MpE2	chr6	27833400	27834000
MpE4	chr6	27834000	27834400
MpI2	chr6	27834400	27835800
MpI3	chr6	27835800	27836000
MpI2	chr6	27836000	27837200
MpH6	chr6	27837200	27837800
MpI2	chr6	27837800	27838200
MpI3	chr6	27838200	27839000
MpI2	chr6	27839000	27839800
MpI3	chr6	27839800	27841000
MpE1	chr6	27841000	27841400
MpE4	chr6	27841400	27841600
MpE3	chr6	27841600	27846800
MpE4	chr6	27846800	27847800
MpI2	chr6	27847800	27849200
MpH6	chr6	27849200	27850400
MpH4	chr6	27850400	27853200
MpH6	chr6	27853200	27855400
MpI2	chr6	27855400	27855600
MpI3	chr6	27855600	27855800
MpE1	chr6	27855800	27857000
MpE3	chr6	27857000	27863200
MpE2	chr6	27863200	27864400
MpI2	chr6	27864400	27865600
MpH6	chr6	27865600	27866000
MpH4	chr6	27866000	27868800
MpH3	chr6	27868800	27875400
MpH4	chr6	27875400	27877200
MpH6	chr6	27877200	27878200
MpH4	chr6	27878200	27879000
MpH3	chr6	27879000	27886200
MpH4	chr6	27886200	27888400
MpH6	chr6	27888400	27888800
MpH4	chr6	27888800	27892000
MpH3	chr6	27892000	27894000
MpH5	chr6	27894000	27896600
MpH3	chr6	27896600	27900400
MpH4	chr6	27900400	27901400
MpH6	chr6	27901400	27904800
MpI2	chr6	27904800	27905400
MpI3	chr6	27905400	27905600
MpF2	chr6	27905600	27908600
MpI3	chr6	27908600	27908800
MpI2	chr6	27908800	27909600
MpH6	chr6	27909600	27910000
MpH3	chr6	27910000	27910400
MpH4	chr6	27910400	27911000
MpH3	chr6	27911000	27911600
MpH4	chr6	27911600	27914000
MpH6	chr6	27914000	27915000
MpH4	chr6	27915000	27915800
MpH6	chr6	27915800	27916600
MpH4	chr6	27916600	27920200
MpH3	chr6	27920200	27920800
MpH6	chr6	27920800	27922000
MpH5	chr6	27922000	27922200
MpH3	chr6	27922200	27922800
MpH4	chr6	27922800	27923400
MpH3	chr6	27923400	27928200
MpH2	chr6	27928200	27928400
MpH6	chr6	27928400	27928800
MpH2	chr6	27928800	27931400
MpH5	chr6	27931400	27931800
MpH3	chr6	27931800	27933600
MpH5	chr6	27933600	27936600
MpI1	chr6	27936600	27937000
MpH2	chr6	27937000	27937200
MpH1	chr6	27937200	27938000
MpH2	chr6	27938000	27939400
MpH1	chr6	27939400	27943400
MpH2	chr6	27943400	27944800
MpH6	chr6	27944800	27945000
MpI2	chr6	27945000	27945600
MpE2	chr6	27945600	27946400
MpI2	chr6	27946400	27946800
MpI2	chr7	0	200
MpE2	chr7	200	600
MpI2	chr7	600	2600
MpH6	chr7	2600	3000
MpH3	chr7	3000	4000
MpH4	chr7	4000	8400
MpH6	chr7	8400	9200
MpH4	chr7	9200	10000
MpH6	chr7	10000	10200
MpH4	chr7	10200	10600
MpH6	chr7	10600	11200
MpH4	chr7	11200	12600
MpH6	chr7	12600	13400
MpH4	chr7	13400	14400
MpH6	chr7	14400	15000
MpH4	chr7	15000	17600
MpH3	chr7	17600	18400
MpH6	chr7	18400	18800
MpI2	chr7	18800	20000
MpF2	chr7	20000	23600
MpI2	chr7	23600	25200
MpH6	chr7	25200	26200
MpH5	chr7	26200	26400
MpH3	chr7	26400	26600
MpH4	chr7	26600	26800
MpH3	chr7	26800	27000
MpH4	chr7	27000	27400
MpH6	chr7	27400	27600
MpH4	chr7	27600	29200
MpH6	chr7	29200	29600
MpH4	chr7	29600	30400
MpH6	chr7	30400	31600
MpH3	chr7	31600	37800
MpH4	chr7	37800	38600
MpH3	chr7	38600	39400
MpH4	chr7	39400	41400
MpH6	chr7	41400	43800
MpH4	chr7	43800	45200
MpH6	chr7	45200	45600
MpH4	chr7	45600	47600
MpH6	chr7	47600	48200
MpI2	chr7	48200	49800
MpF2	chr7	49800	50200
MpI2	chr7	50200	53600
MpF2	chr7	53600	54000
MpE4	chr7	54000	55200
MpE2	chr7	55200	55400
MpE1	chr7	55400	57200
MpF2	chr7	57200	58000
MpI2	chr7	58000	61200
MpF2	chr7	61200	61800
MpI2	chr7	61800	63800
MpH6	chr7	63800	64600
MpI2	chr7	64600	67400
MpF2	chr7	67400	68400
MpI3	chr7	68400	68800
MpF2	chr7	68800	70800
MpE1	chr7	70800	71600
MpF2	chr7	71600	74400
MpI2	chr7	74400	76600
MpI3	chr7	76600	76800
MpF2	chr7	76800	77200
MpI2	chr7	77200	81600
MpF2	chr7	81600	83200
MpI2	chr7	83200	84400
MpH6	chr7	84400	85600
MpH4	chr7	85600	87600
MpH5	chr7	87600	88800
MpH3	chr7	88800	101200
MpH5	chr7	101200	101600
MpH3	chr7	101600	105000
MpH4	chr7	105000	107600
MpH6	chr7	107600	109800
MpH4	chr7	109800	113600
MpH6	chr7	113600	114000
MpH4	chr7	114000	114200
MpH6	chr7	114200	114600
MpH4	chr7	114600	115200
MpH3	chr7	115200	116200
MpH4	chr7	116200	117600
MpH6	chr7	117600	119200
MpI2	chr7	119200	119800
MpF2	chr7	119800	120800
MpE1	chr7	120800	122200
MpE3	chr7	122200	123800
MpE4	chr7	123800	124600
MpI2	chr7	124600	127200
MpE1	chr7	127200	128200
MpE2	chr7	128200	130200
MpE3	chr7	130200	132400
MpE2	chr7	132400	133000
MpI2	chr7	133000	134800
MpF2	chr7	134800	135400
MpI2	chr7	135400	137000
MpH6	chr7	137000	137600
MpH4	chr7	137600	137800
MpH3	chr7	137800	141800
MpH4	chr7	141800	143000
MpH6	chr7	143000	145400
MpI2	chr7	145400	146600
MpF2	chr7	146600	148400
MpE1	chr7	148400	150000
MpE4	chr7	150000	150600
MpE3	chr7	150600	151800
MpE1	chr7	151800	152800
MpI3	chr7	152800	153000
MpI2	chr7	153000	154400
MpH6	chr7	154400	155000
MpI2	chr7	155000	156200
MpE4	chr7	156200	156600
MpI2	chr7	156600	157600
MpE4	chr7	157600	158200
MpE3	chr7	158200	159200
MpE2	chr7	159200	159600
MpE3	chr7	159600	163200
MpE1	chr7	163200	163600
MpI3	chr7	163600	164600
MpI2	chr7	164600	165000
MpH6	chr7	165000	166200
MpH4	chr7	166200	170800
MpH6	chr7	170800	174400
MpI2	chr7	174400	176000
MpI3	chr7	176000	176800
MpE4	chr7	176800	177000
MpE2	chr7	177000	178200
MpI2	chr7	178200	180200
MpF2	chr7	180200	182400
MpI2	chr7	182400	183800
MpF2	chr7	183800	188400
MpF1	chr7	188400	189800
MpF2	chr7	189800	192200
MpI2	chr7	192200	198400
MpH6	chr7	198400	200400
MpI2	chr7	200400	203400
MpI3	chr7	203400	203800
MpF2	chr7	203800	205400
MpE4	chr7	205400	207800
MpF2	chr7	207800	213000
MpI2	chr7	213000	216800
MpF2	chr7	216800	217800
MpE1	chr7	217800	218400
MpE3	chr7	218400	223200
MpE2	chr7	223200	223600
MpE4	chr7	223600	224600
MpI2	chr7	224600	225600
MpI3	chr7	225600	226000
MpI2	chr7	226000	226400
MpH6	chr7	226400	227400
MpH4	chr7	227400	229400
MpH6	chr7	229400	230200
MpH4	chr7	230200	231400
MpH6	chr7	231400	232600
MpH4	chr7	232600	235000
MpH3	chr7	235000	237200
MpH4	chr7	237200	238200
MpH6	chr7	238200	239000
MpI2	chr7	239000	239200
MpF2	chr7	239200	240400
MpE4	chr7	240400	242200
MpE3	chr7	242200	244000
MpE1	chr7	244000	245000
MpI3	chr7	245000	245400
MpI2	chr7	245400	245800
MpH6	chr7	245800	246200
MpH4	chr7	246200	247800
MpH6	chr7	247800	248400
MpI2	chr7	248400	248600
MpI3	chr7	248600	248800
MpH4	chr7	248800	249200
MpH6	chr7	249200	250600
MpH4	chr7	250600	252600
MpH3	chr7	252600	266400
MpH4	chr7	266400	267000
MpH3	chr7	267000	270000
MpH4	chr7	270000	270400
MpH3	chr7	270400	271800
MpH4	chr7	271800	272600
MpH3	chr7	272600	274000
MpH4	chr7	274000	274400
MpH6	chr7	274400	274600
MpI2	chr7	274600	274800
MpE4	chr7	274800	276000
MpE3	chr7	276000	288400
MpE1	chr7	288400	289600
MpF2	chr7	289600	290200
MpI2	chr7	290200	290800
MpI3	chr7	290800	291000
MpI2	chr7	291000	291800
MpH6	chr7	291800	295200
MpH4	chr7	295200	296600
MpH3	chr7	296600	297000
MpH4	chr7	297000	297400
MpH3	chr7	297400	299400
MpH4	chr7	299400	301800
MpH6	chr7	301800	302800
MpI2	chr7	302800	304200
MpE4	chr7	304200	305000
MpE2	chr7	305000	305400
MpE1	chr7	305400	306600
MpF2	chr7	306600	307600
MpI2	chr7	307600	312600
MpE4	chr7	312600	312800
MpE3	chr7	312800	316800
MpE2	chr7	316800	318000
MpE1	chr7	318000	318200
MpI3	chr7	318200	319200
MpI2	chr7	319200	320800
MpH6	chr7	320800	321400
MpH4	chr7	321400	321800
MpH6	chr7	321800	324800
MpH4	chr7	324800	330800
MpH6	chr7	330800	332800
MpI2	chr7	332800	336600
MpI3	chr7	336600	337000
MpI2	chr7	337000	338000
MpH6	chr7	338000	339200
MpH5	chr7	339200	339400
MpH4	chr7	339400	339600
MpH3	chr7	339600	343000
MpH5	chr7	343000	348400
MpH3	chr7	348400	349000
MpH5	chr7	349000	349400
MpH3	chr7	349400	367600
MpH5	chr7	367600	368200
MpH3	chr7	368200	369200
MpH5	chr7	369200	370600
MpH3	chr7	370600	375200
MpH4	chr7	375200	376400
MpI3	chr7	376400	376800
MpF2	chr7	376800	377400
MpE1	chr7	377400	378200
MpF2	chr7	378200	378600
MpI2	chr7	378600	378800
MpH6	chr7	378800	379000
MpH4	chr7	379000	379400
MpH3	chr7	379400	381000
MpH5	chr7	381000	381200
MpH1	chr7	381200	382800
MpH2	chr7	382800	383200
MpH5	chr7	383200	384600
MpH1	chr7	384600	385600
MpH5	chr7	385600	386200
MpH3	chr7	386200	394400
MpH4	chr7	394400	394800
MpH3	chr7	394800	395200
MpH4	chr7	395200	396600
MpH3	chr7	396600	398600
MpH4	chr7	398600	399200
MpH6	chr7	399200	399400
MpI2	chr7	399400	399800
MpI3	chr7	399800	400200
MpE1	chr7	400200	401400
MpE3	chr7	401400	408400
MpE4	chr7	408400	408800
MpE3	chr7	408800	414800
MpE4	chr7	414800	415400
MpE3	chr7	415400	421200
MpE4	chr7	421200	422200
MpI2	chr7	422200	422600
MpH6	chr7	422600	424400
MpH4	chr7	424400	425800
MpH3	chr7	425800	433800
MpH4	chr7	433800	434600
MpH3	chr7	434600	435000
MpH4	chr7	435000	435800
MpH3	chr7	435800	440200
MpH5	chr7	440200	443200
MpH6	chr7	443200	445600
MpI2	chr7	445600	447200
MpF2	chr7	447200	447400
MpI2	chr7	447400	448000
MpF2	chr7	448000	450000
MpI2	chr7	450000	452800
MpE2	chr7	452800	454000
MpE1	chr7	454000	454400
MpE2	chr7	454400	457800
MpE1	chr7	457800	458000
MpI3	chr7	458000	458600
MpI2	chr7	458600	459200
MpF2	chr7	459200	459600
MpI2	chr7	459600	465600
MpH6	chr7	465600	466600
MpH4	chr7	466600	467200
MpH6	chr7	467200	469400
MpH4	chr7	469400	470400
MpH6	chr7	470400	472600
MpI2	chr7	472600	474000
MpH6	chr7	474000	475200
MpI2	chr7	475200	475800
MpI3	chr7	475800	476000
MpI2	chr7	476000	478200
MpH6	chr7	478200	478800
MpI2	chr7	478800	480200
MpF2	chr7	480200	480800
MpI2	chr7	480800	482400
MpF2	chr7	482400	484800
MpI2	chr7	484800	485200
MpH6	chr7	485200	485800
MpI2	chr7	485800	488200
MpH6	chr7	488200	491000
MpI2	chr7	491000	492200
MpE4	chr7	492200	492800
MpE2	chr7	492800	494600
MpE3	chr7	494600	497200
MpE1	chr7	497200	497600
MpI2	chr7	497600	498600
MpI3	chr7	498600	499200
MpI2	chr7	499200	499600
MpF2	chr7	499600	500400
MpI2	chr7	500400	501200
MpH6	chr7	501200	502400
MpH4	chr7	502400	503000
MpH6	chr7	503000	503600
MpI2	chr7	503600	505600
MpE4	chr7	505600	506800
MpE3	chr7	506800	510800
MpE1	chr7	510800	511400
MpI3	chr7	511400	511800
MpI2	chr7	511800	513800
MpE4	chr7	513800	514600
MpE2	chr7	514600	515400
MpE3	chr7	515400	517600
MpE2	chr7	517600	517800
MpE1	chr7	517800	518600
MpI3	chr7	518600	519200
MpI2	chr7	519200	519400
MpH6	chr7	519400	520000
MpI2	chr7	520000	521400
MpH6	chr7	521400	522000
MpH4	chr7	522000	525000
MpH6	chr7	525000	525400
MpI2	chr7	525400	526000
MpI3	chr7	526000	526800
MpF2	chr7	526800	528400
MpI3	chr7	528400	529000
MpE1	chr7	529000	529800
MpE2	chr7	529800	530200
MpE3	chr7	530200	534200
MpE4	chr7	534200	534400
MpI2	chr7	534400	535400
MpE4	chr7	535400	535800
MpI2	chr7	535800	536800
MpE4	chr7	536800	537000
MpE3	chr7	537000	538600
MpE4	chr7	538600	539800
MpI2	chr7	539800	540600
MpH6	chr7	540600	541400
MpH4	chr7	541400	542800
MpH6	chr7	542800	546400
MpI2	chr7	546400	547800
MpF2	chr7	547800	550600
MpI2	chr7	550600	550800
MpI3	chr7	550800	551000
MpI2	chr7	551000	551200
MpI3	chr7	551200	551400
MpI2	chr7	551400	551600
MpI3	chr7	551600	551800
MpF2	chr7	551800	554200
MpI2	chr7	554200	558400
MpH6	chr7	558400	559000
MpI2	chr7	559000	566000
MpI3	chr7	566000	566400
MpE1	chr7	566400	567000
MpE2	chr7	567000	569600
MpE3	chr7	569600	571000
MpE2	chr7	571000	571400
MpE4	chr7	571400	571600
MpI2	chr7	571600	572400
MpI3	chr7	572400	572600
MpI2	chr7	572600	573400
MpI3	chr7	573400	573600
MpI2	chr7	573600	574200
MpH6	chr7	574200	578000
MpH4	chr7	578000	578800
MpH6	chr7	578800	579400
MpH4	chr7	579400	581400
MpH6	chr7	581400	582400
MpH4	chr7	582400	585400
MpH6	chr7	585400	586000
MpH4	chr7	586000	587000
MpH3	chr7	587000	587600
MpH4	chr7	587600	589200
MpH3	chr7	589200	592800
MpH4	chr7	592800	593000
MpH6	chr7	593000	593800
MpI2	chr7	593800	597800
MpE2	chr7	597800	602200
MpE3	chr7	602200	603000
MpE2	chr7	603000	603400
MpE1	chr7	603400	603600
MpI3	chr7	603600	604200
MpI2	chr7	604200	604600
MpH6	chr7	604600	605000
MpI2	chr7	605000	607000
MpI3	chr7	607000	607400
MpF2	chr7	607400	608200
MpI2	chr7	608200	608400
MpI3	chr7	608400	608600
MpI2	chr7	608600	611600
MpF2	chr7	611600	612000
MpE4	chr7	612000	612600
MpE3	chr7	612600	613400
MpE2	chr7	613400	614200
MpE1	chr7	614200	615400
MpI2	chr7	615400	616000
MpI3	chr7	616000	616200
MpI2	chr7	616200	618600
MpI3	chr7	618600	619000
MpI2	chr7	619000	620200
MpH6	chr7	620200	620600
MpH5	chr7	620600	621800
MpH3	chr7	621800	626400
MpH4	chr7	626400	626800
MpH3	chr7	626800	628400
MpH4	chr7	628400	629400
MpH6	chr7	629400	630400
MpI2	chr7	630400	630600
MpI3	chr7	630600	631400
MpI2	chr7	631400	632000
MpE4	chr7	632000	632200
MpI2	chr7	632200	632600
MpE2	chr7	632600	633400
MpE3	chr7	633400	637800
MpE1	chr7	637800	638800
MpI3	chr7	638800	639000
MpI2	chr7	639000	640400
MpI3	chr7	640400	640600
MpE1	chr7	640600	642000
MpE3	chr7	642000	645000
MpE4	chr7	645000	645200
MpI2	chr7	645200	645400
MpI3	chr7	645400	645600
MpE1	chr7	645600	645800
MpF2	chr7	645800	649600
MpI2	chr7	649600	650200
MpE4	chr7	650200	650800
MpF2	chr7	650800	651800
MpE4	chr7	651800	652800
MpI2	chr7	652800	653200
MpH6	chr7	653200	653600
MpH5	chr7	653600	655600
MpH3	chr7	655600	656200
MpH5	chr7	656200	659400
MpH3	chr7	659400	662800
MpH5	chr7	662800	664200
MpH3	chr7	664200	664400
MpH4	chr7	664400	665000
MpH3	chr7	665000	669200
MpH5	chr7	669200	678400
MpH3	chr7	678400	679000
MpH5	chr7	679000	681400
MpH2	chr7	681400	682600
MpH1	chr7	682600	683400
MpH2	chr7	683400	684400
MpH1	chr7	684400	685000
MpH2	chr7	685000	685200
MpH1	chr7	685200	686200
MpH2	chr7	686200	686400
MpH5	chr7	686400	690800
MpH2	chr7	690800	691600
MpH1	chr7	691600	692200
MpH2	chr7	692200	692400
MpH1	chr7	692400	693400
MpH2	chr7	693400	693600
MpH1	chr7	693600	693800
MpH2	chr7	693800	694400
MpH5	chr7	694400	696600
MpH6	chr7	696600	697000
MpI2	chr7	697000	697800
MpH6	chr7	697800	698400
MpI2	chr7	698400	698800
MpF2	chr7	698800	699400
MpI3	chr7	699400	699600
MpI2	chr7	699600	702800
MpF2	chr7	702800	703600
MpI3	chr7	703600	703800
MpI2	chr7	703800	704800
MpI3	chr7	704800	705200
MpF2	chr7	705200	712200
MpI2	chr7	712200	712800
MpH6	chr7	712800	713400
MpH5	chr7	713400	713800
MpH6	chr7	713800	714200
MpH5	chr7	714200	723200
MpH6	chr7	723200	724400
MpH4	chr7	724400	725800
MpH6	chr7	725800	726200
MpI2	chr7	726200	727800
MpE2	chr7	727800	728000
MpE4	chr7	728000	728200
MpE3	chr7	728200	728600
MpE2	chr7	728600	733800
MpE1	chr7	733800	734600
MpI3	chr7	734600	734800
MpI2	chr7	734800	746000
MpH6	chr7	746000	748000
MpI2	chr7	748000	752400
MpI3	chr7	752400	752800
MpI2	chr7	752800	757600
MpE4	chr7	757600	758200
MpE2	chr7	758200	759000
MpE3	chr7	759000	765600
MpE2	chr7	765600	766800
MpE1	chr7	766800	767200
MpI3	chr7	767200	768000
MpI2	chr7	768000	768800
MpH6	chr7	768800	772800
MpI2	chr7	772800	774000
MpI3	chr7	774000	774200
MpI2	chr7	774200	776600
MpI3	chr7	776600	776800
MpF2	chr7	776800	777200
MpI2	chr7	777200	777400
MpI3	chr7	777400	777800
MpE1	chr7	777800	778600
MpE4	chr7	778600	780200
MpE3	chr7	780200	782400
MpE2	chr7	782400	783400
MpE1	chr7	783400	784400
MpI2	chr7	784400	788400
MpI3	chr7	788400	788800
MpE1	chr7	788800	790000
MpE2	chr7	790000	790200
MpE3	chr7	790200	792600
MpE4	chr7	792600	793200
MpI2	chr7	793200	794400
MpI3	chr7	794400	794600
MpI2	chr7	794600	796000
MpI3	chr7	796000	796600
MpI2	chr7	796600	796800
MpI3	chr7	796800	797200
MpE1	chr7	797200	797400
MpE2	chr7	797400	799000
MpI2	chr7	799000	800200
MpF2	chr7	800200	801000
MpI2	chr7	801000	802400
MpF2	chr7	802400	803200
MpI2	chr7	803200	804000
MpH6	chr7	804000	804600
MpH5	chr7	804600	809800
MpH6	chr7	809800	811400
MpI2	chr7	811400	812000
MpI3	chr7	812000	812600
MpI2	chr7	812600	813000
MpH6	chr7	813000	814800
MpI2	chr7	814800	815400
MpF2	chr7	815400	817000
MpE4	chr7	817000	818400
MpE1	chr7	818400	819800
MpF2	chr7	819800	821400
MpI2	chr7	821400	821600
MpI3	chr7	821600	822000
MpF2	chr7	822000	822800
MpI2	chr7	822800	824200
MpF2	chr7	824200	824600
MpI2	chr7	824600	825200
MpI3	chr7	825200	825400
MpF2	chr7	825400	828200
MpE1	chr7	828200	828600
MpE2	chr7	828600	829200
MpE3	chr7	829200	832200
MpE2	chr7	832200	833000
MpE4	chr7	833000	834200
MpI3	chr7	834200	834400
MpE1	chr7	834400	836800
MpE4	chr7	836800	838000
MpI2	chr7	838000	838200
MpI3	chr7	838200	838600
MpF2	chr7	838600	844000
MpE4	chr7	844000	846000
MpI2	chr7	846000	846200
MpF2	chr7	846200	847800
MpI3	chr7	847800	848000
MpH4	chr7	848000	850800
MpH6	chr7	850800	853400
MpI2	chr7	853400	859800
MpI3	chr7	859800	860000
MpE1	chr7	860000	860400
MpE2	chr7	860400	862600
MpE1	chr7	862600	863000
MpI2	chr7	863000	865200
MpF2	chr7	865200	865600
MpI2	chr7	865600	867000
MpF2	chr7	867000	868400
MpI3	chr7	868400	868800
MpI2	chr7	868800	869400
MpF2	chr7	869400	870200
MpI2	chr7	870200	871000
MpF2	chr7	871000	871200
MpE1	chr7	871200	874600
MpI3	chr7	874600	875400
MpI2	chr7	875400	876000
MpF2	chr7	876000	877800
MpI3	chr7	877800	878000
MpI2	chr7	878000	879400
MpF2	chr7	879400	883200
MpI2	chr7	883200	884000
MpE4	chr7	884000	884400
MpE3	chr7	884400	886200
MpE1	chr7	886200	887200
MpI3	chr7	887200	887400
MpI2	chr7	887400	889800
MpH6	chr7	889800	890800
MpI2	chr7	890800	891000
MpI3	chr7	891000	891200
MpE1	chr7	891200	892800
MpE3	chr7	892800	896800
MpE4	chr7	896800	897400
MpI2	chr7	897400	898400
MpI3	chr7	898400	898600
MpI2	chr7	898600	899600
MpH6	chr7	899600	901200
MpI2	chr7	901200	902400
MpF2	chr7	902400	909400
MpI3	chr7	909400	909600
MpI2	chr7	909600	910400
MpH6	chr7	910400	912000
MpH5	chr7	912000	912800
MpH3	chr7	912800	915600
MpH4	chr7	915600	916000
MpH3	chr7	916000	918800
MpH5	chr7	918800	920000
MpH3	chr7	920000	926200
MpH4	chr7	926200	927400
MpH3	chr7	927400	929400
MpH4	chr7	929400	931800
MpH6	chr7	931800	933000
MpH2	chr7	933000	934600
MpH5	chr7	934600	935000
MpH2	chr7	935000	936600
MpH5	chr7	936600	938600
MpH6	chr7	938600	939200
MpI2	chr7	939200	942400
MpI3	chr7	942400	942600
MpI2	chr7	942600	943400
MpF2	chr7	943400	945200
MpE1	chr7	945200	946800
MpE3	chr7	946800	953600
MpE4	chr7	953600	955000
MpE1	chr7	955000	956200
MpE4	chr7	956200	956800
MpI2	chr7	956800	957800
MpH6	chr7	957800	958200
MpH5	chr7	958200	971000
MpH3	chr7	971000	973200
MpH4	chr7	973200	974000
MpH3	chr7	974000	974200
MpH4	chr7	974200	977800
MpH6	chr7	977800	978400
MpH4	chr7	978400	978600
MpH5	chr7	978600	979600
MpH3	chr7	979600	980200
MpH5	chr7	980200	981200
MpH3	chr7	981200	982800
MpH5	chr7	982800	984000
MpH6	chr7	984000	984400
MpI2	chr7	984400	985200
MpE4	chr7	985200	986000
MpF2	chr7	986000	986800
MpE4	chr7	986800	988200
MpF2	chr7	988200	990400
MpE4	chr7	990400	991000
MpI2	chr7	991000	992800
MpF2	chr7	992800	993200
MpI3	chr7	993200	993800
MpF2	chr7	993800	994000
MpI2	chr7	994000	999800
MpF2	chr7	999800	1001000
MpI2	chr7	1001000	1001800
MpF2	chr7	1001800	1002600
MpI2	chr7	1002600	1004000
MpH6	chr7	1004000	1004800
MpH2	chr7	1004800	1007400
MpH5	chr7	1007400	1007600
MpH6	chr7	1007600	1007800
MpH4	chr7	1007800	1008600
MpH6	chr7	1008600	1009400
MpH5	chr7	1009400	1009800
MpH4	chr7	1009800	1010000
MpH5	chr7	1010000	1010600
MpH6	chr7	1010600	1011000
MpI2	chr7	1011000	1011600
MpI3	chr7	1011600	1012200
MpF2	chr7	1012200	1014200
MpE1	chr7	1014200	1015600
MpF2	chr7	1015600	1017600
MpI2	chr7	1017600	1020000
MpI3	chr7	1020000	1020400
MpF2	chr7	1020400	1023200
MpI2	chr7	1023200	1023600
MpI3	chr7	1023600	1023800
MpI2	chr7	1023800	1024600
MpI3	chr7	1024600	1025000
MpI2	chr7	1025000	1026000
MpH6	chr7	1026000	1027000
MpH4	chr7	1027000	1029200
MpH6	chr7	1029200	1031000
MpH4	chr7	1031000	1034400
MpH3	chr7	1034400	1035400
MpH5	chr7	1035400	1044000
MpH3	chr7	1044000	1044600
MpH4	chr7	1044600	1045800
MpH3	chr7	1045800	1052800
MpH4	chr7	1052800	1054800
MpH3	chr7	1054800	1055800
MpH4	chr7	1055800	1057200
MpH6	chr7	1057200	1059200
MpI2	chr7	1059200	1060200
MpF2	chr7	1060200	1063200
MpI2	chr7	1063200	1064000
MpH6	chr7	1064000	1065200
MpH4	chr7	1065200	1067800
MpH6	chr7	1067800	1068400
MpI2	chr7	1068400	1070400
MpE2	chr7	1070400	1073400
MpE1	chr7	1073400	1073800
MpI3	chr7	1073800	1074200
MpE1	chr7	1074200	1075600
MpF2	chr7	1075600	1077400
MpE1	chr7	1077400	1077800
MpE2	chr7	1077800	1079000
MpE1	chr7	1079000	1079600
MpF2	chr7	1079600	1080200
MpI2	chr7	1080200	1086000
MpE2	chr7	1086000	1089600
MpE3	chr7	1089600	1092600
MpE2	chr7	1092600	1094600
MpE1	chr7	1094600	1094800
MpI3	chr7	1094800	1095200
MpI2	chr7	1095200	1098000
MpH6	chr7	1098000	1098600
MpI2	chr7	1098600	1100800
MpI3	chr7	1100800	1101200
MpI2	chr7	1101200	1104800
MpI3	chr7	1104800	1105000
MpI2	chr7	1105000	1105200
MpI3	chr7	1105200	1105600
MpI2	chr7	1105600	1108200
MpF2	chr7	1108200	1114400
MpI3	chr7	1114400	1115000
MpF2	chr7	1115000	1119400
MpI2	chr7	1119400	1120400
MpH6	chr7	1120400	1122600
MpH4	chr7	1122600	1124800
MpH6	chr7	1124800	1126400
MpI2	chr7	1126400	1126800
MpI3	chr7	1126800	1127000
MpF2	chr7	1127000	1128200
MpI2	chr7	1128200	1128400
MpI3	chr7	1128400	1128800
MpI2	chr7	1128800	1129200
MpE4	chr7	1129200	1129400
MpE2	chr7	1129400	1129800
MpE4	chr7	1129800	1130400
MpE1	chr7	1130400	1131000
MpF2	chr7	1131000	1136400
MpE1	chr7	1136400	1137400
MpF2	chr7	1137400	1137600
MpI3	chr7	1137600	1137800
MpI2	chr7	1137800	1138200
MpF2	chr7	1138200	1138600
MpI3	chr7	1138600	1139000
MpI2	chr7	1139000	1139200
MpF2	chr7	1139200	1139800
MpI2	chr7	1139800	1144000
MpF2	chr7	1144000	1144600
MpI2	chr7	1144600	1145600
MpF2	chr7	1145600	1146600
MpI2	chr7	1146600	1147200
MpF2	chr7	1147200	1148600
MpI2	chr7	1148600	1148800
MpI3	chr7	1148800	1149200
MpF2	chr7	1149200	1150600
MpE4	chr7	1150600	1151800
MpF2	chr7	1151800	1153800
MpI3	chr7	1153800	1154200
MpF2	chr7	1154200	1158200
MpE4	chr7	1158200	1159200
MpE3	chr7	1159200	1165000
MpE1	chr7	1165000	1166600
MpE2	chr7	1166600	1166800
MpE3	chr7	1166800	1167200
MpE2	chr7	1167200	1168200
MpE3	chr7	1168200	1173000
MpE4	chr7	1173000	1173400
MpI2	chr7	1173400	1173800
MpF2	chr7	1173800	1180200
MpI3	chr7	1180200	1180600
MpI2	chr7	1180600	1183200
MpH6	chr7	1183200	1183800
MpI2	chr7	1183800	1185600
MpF2	chr7	1185600	1193800
MpI2	chr7	1193800	1196600
MpH6	chr7	1196600	1198200
MpI2	chr7	1198200	1200000
MpF2	chr7	1200000	1203000
MpI2	chr7	1203000	1205400
MpH6	chr7	1205400	1205800
MpH4	chr7	1205800	1206200
MpH3	chr7	1206200	1207600
MpH4	chr7	1207600	1208200
MpH3	chr7	1208200	1208800
MpH4	chr7	1208800	1210600
MpH3	chr7	1210600	1211400
MpH4	chr7	1211400	1212200
MpH6	chr7	1212200	1212600
MpI2	chr7	1212600	1213000
MpI3	chr7	1213000	1213200
MpE1	chr7	1213200	1213800
MpE2	chr7	1213800	1214800
MpE3	chr7	1214800	1219200
MpE4	chr7	1219200	1219400
MpI2	chr7	1219400	1220800
MpF2	chr7	1220800	1222000
MpI2	chr7	1222000	1223200
MpI3	chr7	1223200	1223800
MpI2	chr7	1223800	1225400
MpH6	chr7	1225400	1226600
MpH4	chr7	1226600	1230800
MpE4	chr7	1230800	1233000
MpE3	chr7	1233000	1234600
MpE1	chr7	1234600	1237200
MpE4	chr7	1237200	1238200
MpE3	chr7	1238200	1241200
MpE4	chr7	1241200	1241400
MpE3	chr7	1241400	1241600
MpE1	chr7	1241600	1243600
MpF2	chr7	1243600	1244000
MpI2	chr7	1244000	1244800
MpH6	chr7	1244800	1245400
MpH4	chr7	1245400	1246200
MpH3	chr7	1246200	1247200
MpH4	chr7	1247200	1248400
MpH3	chr7	1248400	1249600
MpH4	chr7	1249600	1250400
MpH6	chr7	1250400	1251600
MpH5	chr7	1251600	1253600
MpH6	chr7	1253600	1254200
MpH4	chr7	1254200	1255200
MpH6	chr7	1255200	1255800
MpH4	chr7	1255800	1257000
MpH6	chr7	1257000	1262600
MpI2	chr7	1262600	1263600
MpI3	chr7	1263600	1263800
MpE1	chr7	1263800	1265000
MpE3	chr7	1265000	1266400
MpE4	chr7	1266400	1270400
MpI2	chr7	1270400	1271000
MpI3	chr7	1271000	1271400
MpI2	chr7	1271400	1272800
MpI3	chr7	1272800	1273400
MpF2	chr7	1273400	1273800
MpE4	chr7	1273800	1276000
MpI3	chr7	1276000	1276400
MpF2	chr7	1276400	1279000
MpI2	chr7	1279000	1281400
MpI3	chr7	1281400	1281600
MpI2	chr7	1281600	1283000
MpI3	chr7	1283000	1283800
MpE1	chr7	1283800	1284600
MpE2	chr7	1284600	1285600
MpE3	chr7	1285600	1287800
MpE2	chr7	1287800	1289000
MpE3	chr7	1289000	1293200
MpE4	chr7	1293200	1295400
MpI2	chr7	1295400	1296000
MpF2	chr7	1296000	1296600
MpE4	chr7	1296600	1297400
MpF2	chr7	1297400	1298400
MpE4	chr7	1298400	1302200
MpF2	chr7	1302200	1305000
MpI2	chr7	1305000	1307600
MpH6	chr7	1307600	1309000
MpI2	chr7	1309000	1310200
MpI3	chr7	1310200	1310400
MpI2	chr7	1310400	1312800
MpI3	chr7	1312800	1313000
MpI2	chr7	1313000	1315800
MpF2	chr7	1315800	1317000
MpI3	chr7	1317000	1317400
MpI2	chr7	1317400	1318000
MpF2	chr7	1318000	1319000
MpI2	chr7	1319000	1319800
MpI3	chr7	1319800	1320000
MpE1	chr7	1320000	1321000
MpE2	chr7	1321000	1322200
MpE3	chr7	1322200	1324400
MpE4	chr7	1324400	1324600
MpE2	chr7	1324600	1325400
MpE4	chr7	1325400	1325800
MpI2	chr7	1325800	1326600
MpE4	chr7	1326600	1329200
MpE1	chr7	1329200	1330600
MpI3	chr7	1330600	1331000
MpI2	chr7	1331000	1331600
MpH6	chr7	1331600	1333200
MpH4	chr7	1333200	1334600
MpH3	chr7	1334600	1336800
MpH4	chr7	1336800	1337600
MpH6	chr7	1337600	1340000
MpH4	chr7	1340000	1341800
MpI3	chr7	1341800	1342200
MpI2	chr7	1342200	1342800
MpI3	chr7	1342800	1343800
MpE1	chr7	1343800	1345400
MpE2	chr7	1345400	1346800
MpE4	chr7	1346800	1347400
MpF2	chr7	1347400	1353200
MpI3	chr7	1353200	1353800
MpI2	chr7	1353800	1355400
MpI3	chr7	1355400	1355600
MpI2	chr7	1355600	1360000
MpI3	chr7	1360000	1360600
MpE1	chr7	1360600	1361200
MpE2	chr7	1361200	1363600
MpI2	chr7	1363600	1364200
MpF2	chr7	1364200	1364800
MpI2	chr7	1364800	1365200
MpE2	chr7	1365200	1365800
MpI2	chr7	1365800	1368400
MpE2	chr7	1368400	1370400
MpE1	chr7	1370400	1370800
MpI3	chr7	1370800	1371200
MpI2	chr7	1371200	1373600
MpE4	chr7	1373600	1373800
MpE3	chr7	1373800	1379200
MpE1	chr7	1379200	1380000
MpI3	chr7	1380000	1380200
MpI2	chr7	1380200	1382400
MpI3	chr7	1382400	1382800
MpE1	chr7	1382800	1384600
MpE4	chr7	1384600	1385400
MpE2	chr7	1385400	1385800
MpE1	chr7	1385800	1386600
MpI3	chr7	1386600	1386800
MpI2	chr7	1386800	1389000
MpI3	chr7	1389000	1389600
MpE1	chr7	1389600	1390200
MpE2	chr7	1390200	1391000
MpE1	chr7	1391000	1391400
MpI3	chr7	1391400	1391600
MpF2	chr7	1391600	1392600
MpI2	chr7	1392600	1396400
MpE4	chr7	1396400	1397800
MpE3	chr7	1397800	1400400
MpE2	chr7	1400400	1400600
MpE1	chr7	1400600	1401600
MpI3	chr7	1401600	1402800
MpE1	chr7	1402800	1403800
MpE2	chr7	1403800	1405200
MpE3	chr7	1405200	1409400
MpE4	chr7	1409400	1410000
MpE3	chr7	1410000	1410800
MpE4	chr7	1410800	1412200
MpE3	chr7	1412200	1413400
MpE4	chr7	1413400	1414600
MpF2	chr7	1414600	1415200
MpE4	chr7	1415200	1415600
MpE3	chr7	1415600	1416200
MpE2	chr7	1416200	1417000
MpE3	chr7	1417000	1420800
MpE1	chr7	1420800	1421600
MpI3	chr7	1421600	1422000
MpE1	chr7	1422000	1422800
MpE3	chr7	1422800	1424400
MpE4	chr7	1424400	1424800
MpI2	chr7	1424800	1425400
MpF2	chr7	1425400	1429600
MpI2	chr7	1429600	1433200
MpI3	chr7	1433200	1434200
MpF2	chr7	1434200	1436800
MpI3	chr7	1436800	1437200
MpI2	chr7	1437200	1437600
MpH6	chr7	1437600	1439000
MpI2	chr7	1439000	1439800
MpH6	chr7	1439800	1440600
MpI2	chr7	1440600	1442200
MpF2	chr7	1442200	1442600
MpI3	chr7	1442600	1443200
MpI2	chr7	1443200	1443400
MpF2	chr7	1443400	1444800
MpI1	chr7	1444800	1445800
MpH2	chr7	1445800	1447600
MpH1	chr7	1447600	1449400
MpH2	chr7	1449400	1449800
MpH5	chr7	1449800	1450200
MpH2	chr7	1450200	1450400
MpH5	chr7	1450400	1452400
MpH2	chr7	1452400	1453400
MpH1	chr7	1453400	1454200
MpH2	chr7	1454200	1455800
MpH1	chr7	1455800	1457800
MpH5	chr7	1457800	1463400
MpH2	chr7	1463400	1464000
MpH1	chr7	1464000	1464600
MpH2	chr7	1464600	1465600
MpH1	chr7	1465600	1468800
MpH2	chr7	1468800	1469800
MpH1	chr7	1469800	1472200
MpH2	chr7	1472200	1472400
MpH1	chr7	1472400	1473200
MpH2	chr7	1473200	1473400
MpH1	chr7	1473400	1478800
MpH2	chr7	1478800	1479400
MpH1	chr7	1479400	1479800
MpH2	chr7	1479800	1480000
MpH1	chr7	1480000	1481400
MpH2	chr7	1481400	1483000
MpH1	chr7	1483000	1483600
MpH2	chr7	1483600	1485400
MpI1	chr7	1485400	1485600
MpF1	chr7	1485600	1487200
MpI1	chr7	1487200	1487600
MpH2	chr7	1487600	1488600
MpH1	chr7	1488600	1490200
MpH2	chr7	1490200	1492400
MpH1	chr7	1492400	1495400
MpH2	chr7	1495400	1496400
MpH1	chr7	1496400	1498000
MpH2	chr7	1498000	1498800
MpH1	chr7	1498800	1503800
MpH2	chr7	1503800	1504400
MpH1	chr7	1504400	1505800
MpH2	chr7	1505800	1506400
MpH1	chr7	1506400	1507600
MpH2	chr7	1507600	1508200
MpH1	chr7	1508200	1510400
MpH2	chr7	1510400	1512000
MpH1	chr7	1512000	1513400
MpH2	chr7	1513400	1513800
MpH1	chr7	1513800	1523800
MpH2	chr7	1523800	1525000
MpH1	chr7	1525000	1525800
MpH2	chr7	1525800	1526400
MpH1	chr7	1526400	1534000
MpH2	chr7	1534000	1534800
MpH1	chr7	1534800	1535600
MpH2	chr7	1535600	1536600
MpH1	chr7	1536600	1537200
MpH2	chr7	1537200	1537600
MpH1	chr7	1537600	1537800
MpH2	chr7	1537800	1538200
MpH1	chr7	1538200	1538400
MpH2	chr7	1538400	1539200
MpI1	chr7	1539200	1546800
MpF1	chr7	1546800	1547600
MpI1	chr7	1547600	1550400
MpF1	chr7	1550400	1551000
MpI1	chr7	1551000	1551400
MpH2	chr7	1551400	1552400
MpI1	chr7	1552400	1553200
MpF1	chr7	1553200	1553600
MpI1	chr7	1553600	1556200
MpH2	chr7	1556200	1556600
MpH1	chr7	1556600	1557800
MpH2	chr7	1557800	1559000
MpH1	chr7	1559000	1560200
MpH2	chr7	1560200	1561200
MpH1	chr7	1561200	1561800
MpH2	chr7	1561800	1562400
MpH1	chr7	1562400	1574400
MpH2	chr7	1574400	1574800
MpH1	chr7	1574800	1578600
MpH2	chr7	1578600	1579800
MpH1	chr7	1579800	1580600
MpH2	chr7	1580600	1582200
MpH1	chr7	1582200	1590000
MpH2	chr7	1590000	1591200
MpH5	chr7	1591200	1599400
MpH1	chr7	1599400	1600000
MpH2	chr7	1600000	1601200
MpH1	chr7	1601200	1604600
MpH2	chr7	1604600	1605200
MpH1	chr7	1605200	1606600
MpH2	chr7	1606600	1607000
MpH1	chr7	1607000	1613000
MpH2	chr7	1613000	1613600
MpH1	chr7	1613600	1613800
MpH2	chr7	1613800	1614600
MpH1	chr7	1614600	1616000
MpH2	chr7	1616000	1616600
MpH1	chr7	1616600	1622800
MpH2	chr7	1622800	1623000
MpH1	chr7	1623000	1626600
MpH2	chr7	1626600	1627800
MpH1	chr7	1627800	1628600
MpH2	chr7	1628600	1629800
MpH1	chr7	1629800	1632600
MpH2	chr7	1632600	1633400
MpH1	chr7	1633400	1634200
MpH2	chr7	1634200	1634800
MpH1	chr7	1634800	1636000
MpH2	chr7	1636000	1636400
MpH1	chr7	1636400	1637400
MpH2	chr7	1637400	1639200
MpH1	chr7	1639200	1641000
MpH2	chr7	1641000	1642000
MpH1	chr7	1642000	1642800
MpH2	chr7	1642800	1645800
MpH1	chr7	1645800	1647600
MpH2	chr7	1647600	1648200
MpH1	chr7	1648200	1650000
MpH2	chr7	1650000	1651400
MpH1	chr7	1651400	1652200
MpH2	chr7	1652200	1653400
MpH1	chr7	1653400	1661400
MpH2	chr7	1661400	1662400
MpH1	chr7	1662400	1663000
MpH2	chr7	1663000	1664800
MpH1	chr7	1664800	1668800
MpH2	chr7	1668800	1669000
MpH1	chr7	1669000	1669800
MpH2	chr7	1669800	1670400
MpH1	chr7	1670400	1671600
MpH2	chr7	1671600	1672000
MpH1	chr7	1672000	1672200
MpH2	chr7	1672200	1673400
MpH1	chr7	1673400	1674400
MpH2	chr7	1674400	1677000
MpH1	chr7	1677000	1680800
MpH5	chr7	1680800	1683800
MpH1	chr7	1683800	1685800
MpI1	chr7	1685800	1686600
MpH2	chr7	1686600	1688400
MpH1	chr7	1688400	1692000
MpH2	chr7	1692000	1694200
MpH1	chr7	1694200	1694800
MpH2	chr7	1694800	1696200
MpH1	chr7	1696200	1704200
MpH2	chr7	1704200	1704800
MpH1	chr7	1704800	1706400
MpH2	chr7	1706400	1707400
MpH1	chr7	1707400	1709000
MpH2	chr7	1709000	1709800
MpH1	chr7	1709800	1711000
MpH2	chr7	1711000	1711200
MpH5	chr7	1711200	1714000
MpH1	chr7	1714000	1715400
MpH2	chr7	1715400	1715600
MpH1	chr7	1715600	1718000
MpH2	chr7	1718000	1719400
MpH1	chr7	1719400	1725000
MpH2	chr7	1725000	1725800
MpH1	chr7	1725800	1726600
MpH2	chr7	1726600	1727200
MpH1	chr7	1727200	1727400
MpH2	chr7	1727400	1728400
MpH1	chr7	1728400	1734000
MpH2	chr7	1734000	1735800
MpH1	chr7	1735800	1740800
MpH2	chr7	1740800	1741600
MpH1	chr7	1741600	1743200
MpH2	chr7	1743200	1743600
MpH1	chr7	1743600	1744000
MpH2	chr7	1744000	1745200
MpH1	chr7	1745200	1746400
MpH2	chr7	1746400	1747200
MpH1	chr7	1747200	1747800
MpH2	chr7	1747800	1748200
MpH1	chr7	1748200	1749600
MpH2	chr7	1749600	1750800
MpH1	chr7	1750800	1755800
MpH2	chr7	1755800	1756200
MpH1	chr7	1756200	1757000
MpH2	chr7	1757000	1758000
MpH1	chr7	1758000	1760400
MpH2	chr7	1760400	1761200
MpH1	chr7	1761200	1763400
MpH2	chr7	1763400	1764800
MpH1	chr7	1764800	1765200
MpH2	chr7	1765200	1766000
MpH1	chr7	1766000	1769000
MpH2	chr7	1769000	1769200
MpH1	chr7	1769200	1769600
MpH2	chr7	1769600	1770600
MpH1	chr7	1770600	1772800
MpH2	chr7	1772800	1773200
MpH1	chr7	1773200	1776400
MpH2	chr7	1776400	1777200
MpH1	chr7	1777200	1778600
MpH2	chr7	1778600	1779400
MpH1	chr7	1779400	1780600
MpH2	chr7	1780600	1781200
MpH1	chr7	1781200	1786000
MpH2	chr7	1786000	1787200
MpH1	chr7	1787200	1789000
MpH2	chr7	1789000	1789800
MpH1	chr7	1789800	1792800
MpH2	chr7	1792800	1793200
MpH1	chr7	1793200	1796200
MpH2	chr7	1796200	1797200
MpH1	chr7	1797200	1798400
MpH2	chr7	1798400	1799200
MpH1	chr7	1799200	1801400
MpH2	chr7	1801400	1802400
MpH1	chr7	1802400	1807000
MpH5	chr7	1807000	1811800
MpH1	chr7	1811800	1812600
MpH2	chr7	1812600	1813400
MpH1	chr7	1813400	1815000
MpH2	chr7	1815000	1815200
MpH1	chr7	1815200	1816200
MpI1	chr7	1816200	1816600
MpH2	chr7	1816600	1818400
MpH1	chr7	1818400	1818600
MpH2	chr7	1818600	1819000
MpH1	chr7	1819000	1822600
MpH2	chr7	1822600	1823600
MpH1	chr7	1823600	1824800
MpH2	chr7	1824800	1826200
MpH1	chr7	1826200	1827200
MpH2	chr7	1827200	1828400
MpH1	chr7	1828400	1830800
MpH2	chr7	1830800	1832200
MpH1	chr7	1832200	1833200
MpH2	chr7	1833200	1834400
MpH1	chr7	1834400	1841200
MpH2	chr7	1841200	1841800
MpI1	chr7	1841800	1842200
MpH2	chr7	1842200	1843800
MpH1	chr7	1843800	1844400
MpH2	chr7	1844400	1844600
MpH1	chr7	1844600	1850600
MpH2	chr7	1850600	1850800
MpH1	chr7	1850800	1851200
MpH2	chr7	1851200	1853200
MpH1	chr7	1853200	1853400
MpH2	chr7	1853400	1854600
MpH1	chr7	1854600	1855200
MpH2	chr7	1855200	1860600
MpH1	chr7	1860600	1860800
MpH2	chr7	1860800	1861200
MpH1	chr7	1861200	1865800
MpH2	chr7	1865800	1866800
MpH1	chr7	1866800	1867600
MpH2	chr7	1867600	1868200
MpH1	chr7	1868200	1869000
MpH2	chr7	1869000	1869200
MpH1	chr7	1869200	1874200
MpH2	chr7	1874200	1875800
MpH1	chr7	1875800	1877200
MpH2	chr7	1877200	1877400
MpH1	chr7	1877400	1878800
MpH2	chr7	1878800	1880800
MpH1	chr7	1880800	1882000
MpH2	chr7	1882000	1883600
MpH1	chr7	1883600	1885200
MpH2	chr7	1885200	1887200
MpH1	chr7	1887200	1887800
MpH2	chr7	1887800	1888600
MpH1	chr7	1888600	1889000
MpH2	chr7	1889000	1889400
MpH1	chr7	1889400	1896800
MpH2	chr7	1896800	1898400
MpH1	chr7	1898400	1899200
MpH2	chr7	1899200	1900600
MpH1	chr7	1900600	1901200
MpH2	chr7	1901200	1903400
MpH1	chr7	1903400	1903600
MpI1	chr7	1903600	1904000
MpF1	chr7	1904000	1904400
MpF2	chr7	1904400	1906200
MpI1	chr7	1906200	1909200
MpF1	chr7	1909200	1909600
MpI1	chr7	1909600	1910200
MpF1	chr7	1910200	1910600
MpI1	chr7	1910600	1911200
MpF1	chr7	1911200	1912000
MpI1	chr7	1912000	1912400
MpF1	chr7	1912400	1913000
MpI1	chr7	1913000	1914800
MpF1	chr7	1914800	1915200
MpF2	chr7	1915200	1916400
MpF1	chr7	1916400	1919600
MpI1	chr7	1919600	1919800
MpH1	chr7	1919800	1920400
MpH5	chr7	1920400	1921800
MpH2	chr7	1921800	1922800
MpH1	chr7	1922800	1923800
MpH2	chr7	1923800	1924800
MpH1	chr7	1924800	1925000
MpH5	chr7	1925000	1925400
MpH6	chr7	1925400	1926800
MpH5	chr7	1926800	1927800
MpH2	chr7	1927800	1929000
MpH1	chr7	1929000	1930200
MpH2	chr7	1930200	1930800
MpH1	chr7	1930800	1931200
MpH2	chr7	1931200	1932200
MpH1	chr7	1932200	1933800
MpH2	chr7	1933800	1934400
MpH1	chr7	1934400	1934800
MpH2	chr7	1934800	1935800
MpH1	chr7	1935800	1937200
MpH2	chr7	1937200	1938200
MpH1	chr7	1938200	1941200
MpH2	chr7	1941200	1945600
MpH1	chr7	1945600	1948800
MpH2	chr7	1948800	1949000
MpH1	chr7	1949000	1949600
MpH2	chr7	1949600	1950200
MpH1	chr7	1950200	1950600
MpH2	chr7	1950600	1951200
MpH1	chr7	1951200	1954200
MpH2	chr7	1954200	1954800
MpH1	chr7	1954800	1955800
MpH2	chr7	1955800	1956200
MpH1	chr7	1956200	1957200
MpH2	chr7	1957200	1958000
MpH1	chr7	1958000	1959200
MpH2	chr7	1959200	1960800
MpH1	chr7	1960800	1962600
MpH2	chr7	1962600	1963000
MpH1	chr7	1963000	1963800
MpH2	chr7	1963800	1964200
MpH1	chr7	1964200	1965000
MpH2	chr7	1965000	1966200
MpI1	chr7	1966200	1968600
MpF1	chr7	1968600	1975400
MpI1	chr7	1975400	1977200
MpF1	chr7	1977200	1977800
MpI1	chr7	1977800	1983000
MpF1	chr7	1983000	1983600
MpI1	chr7	1983600	1984000
MpH1	chr7	1984000	1985000
MpH2	chr7	1985000	1985400
MpH1	chr7	1985400	1987400
MpH2	chr7	1987400	1988000
MpH1	chr7	1988000	1990400
MpH2	chr7	1990400	1991200
MpH1	chr7	1991200	1992200
MpH2	chr7	1992200	1993000
MpH1	chr7	1993000	2000000
MpH2	chr7	2000000	2000400
MpH1	chr7	2000400	2001200
MpH2	chr7	2001200	2001400
MpH1	chr7	2001400	2002000
MpH2	chr7	2002000	2003600
MpH1	chr7	2003600	2006200
MpH2	chr7	2006200	2007000
MpH1	chr7	2007000	2009600
MpH2	chr7	2009600	2010600
MpH1	chr7	2010600	2012000
MpH2	chr7	2012000	2012800
MpH1	chr7	2012800	2013000
MpH2	chr7	2013000	2013200
MpH1	chr7	2013200	2018600
MpH2	chr7	2018600	2018800
MpH1	chr7	2018800	2020200
MpH2	chr7	2020200	2020800
MpH1	chr7	2020800	2022600
MpH2	chr7	2022600	2026000
MpH1	chr7	2026000	2027000
MpH2	chr7	2027000	2028200
MpH1	chr7	2028200	2028600
MpH2	chr7	2028600	2029600
MpH1	chr7	2029600	2030800
MpH2	chr7	2030800	2031800
MpH1	chr7	2031800	2032400
MpH2	chr7	2032400	2033200
MpH1	chr7	2033200	2033600
MpH2	chr7	2033600	2034200
MpH1	chr7	2034200	2036800
MpH2	chr7	2036800	2037200
MpH1	chr7	2037200	2040600
MpI1	chr7	2040600	2042600
MpF1	chr7	2042600	2049600
MpI1	chr7	2049600	2051400
MpF1	chr7	2051400	2051800
MpI1	chr7	2051800	2056400
MpF1	chr7	2056400	2056600
MpI1	chr7	2056600	2056800
MpF1	chr7	2056800	2057600
MpI1	chr7	2057600	2058400
MpH1	chr7	2058400	2060800
MpH2	chr7	2060800	2061000
MpH1	chr7	2061000	2061400
MpH2	chr7	2061400	2062200
MpH1	chr7	2062200	2063800
MpH2	chr7	2063800	2064000
MpH1	chr7	2064000	2064600
MpH2	chr7	2064600	2065400
MpH1	chr7	2065400	2066600
MpH2	chr7	2066600	2067800
MpH1	chr7	2067800	2070000
MpH2	chr7	2070000	2070800
MpH1	chr7	2070800	2072000
MpH2	chr7	2072000	2074200
MpH1	chr7	2074200	2075800
MpH2	chr7	2075800	2076400
MpH1	chr7	2076400	2078000
MpH5	chr7	2078000	2078800
MpH6	chr7	2078800	2079800
MpH5	chr7	2079800	2080200
MpH1	chr7	2080200	2082400
MpH2	chr7	2082400	2083000
MpH1	chr7	2083000	2085400
MpH2	chr7	2085400	2085800
MpH5	chr7	2085800	2088200
MpH1	chr7	2088200	2089800
MpH2	chr7	2089800	2090000
MpH1	chr7	2090000	2091000
MpH2	chr7	2091000	2091200
MpH1	chr7	2091200	2093800
MpH2	chr7	2093800	2095200
MpH1	chr7	2095200	2098000
MpH2	chr7	2098000	2098800
MpH1	chr7	2098800	2100000
MpH2	chr7	2100000	2100400
MpH1	chr7	2100400	2101200
MpH5	chr7	2101200	2102400
MpH6	chr7	2102400	2103200
MpH2	chr7	2103200	2104600
MpH5	chr7	2104600	2106400
MpH2	chr7	2106400	2107000
MpI1	chr7	2107000	2107600
MpH1	chr7	2107600	2110600
MpH2	chr7	2110600	2111400
MpH1	chr7	2111400	2111600
MpH2	chr7	2111600	2112600
MpH1	chr7	2112600	2113000
MpH2	chr7	2113000	2114600
MpH1	chr7	2114600	2114800
MpH2	chr7	2114800	2115000
MpH1	chr7	2115000	2115800
MpH2	chr7	2115800	2116200
MpH1	chr7	2116200	2116400
MpH2	chr7	2116400	2116600
MpH1	chr7	2116600	2119600
MpH2	chr7	2119600	2119800
MpH1	chr7	2119800	2124600
MpH2	chr7	2124600	2126000
MpH1	chr7	2126000	2126800
MpH2	chr7	2126800	2129000
MpH1	chr7	2129000	2129600
MpH2	chr7	2129600	2133200
MpH1	chr7	2133200	2134000
MpH2	chr7	2134000	2134200
MpI1	chr7	2134200	2134600
MpH1	chr7	2134600	2141000
MpH2	chr7	2141000	2141400
MpH1	chr7	2141400	2142000
MpH2	chr7	2142000	2142600
MpH1	chr7	2142600	2143600
MpH2	chr7	2143600	2144600
MpH1	chr7	2144600	2147200
MpH2	chr7	2147200	2147800
MpH1	chr7	2147800	2148000
MpH2	chr7	2148000	2148600
MpH1	chr7	2148600	2152400
MpH2	chr7	2152400	2153400
MpH1	chr7	2153400	2155000
MpH2	chr7	2155000	2156200
MpH1	chr7	2156200	2158000
MpH2	chr7	2158000	2158800
MpH1	chr7	2158800	2159200
MpH2	chr7	2159200	2159600
MpH1	chr7	2159600	2162400
MpH2	chr7	2162400	2163000
MpH1	chr7	2163000	2163200
MpH2	chr7	2163200	2164400
MpH1	chr7	2164400	2165400
MpH2	chr7	2165400	2165800
MpH1	chr7	2165800	2166400
MpH5	chr7	2166400	2167800
MpH2	chr7	2167800	2168800
MpH1	chr7	2168800	2170400
MpH5	chr7	2170400	2171600
MpH1	chr7	2171600	2172600
MpH2	chr7	2172600	2173000
MpH1	chr7	2173000	2175600
MpH2	chr7	2175600	2176800
MpH1	chr7	2176800	2177600
MpH2	chr7	2177600	2178800
MpH5	chr7	2178800	2181400
MpH2	chr7	2181400	2182000
MpH1	chr7	2182000	2182400
MpH5	chr7	2182400	2183000
MpH6	chr7	2183000	2183200
MpH4	chr7	2183200	2183400
MpH6	chr7	2183400	2184400
MpH5	chr7	2184400	2188000
MpH2	chr7	2188000	2188600
MpH1	chr7	2188600	2189600
MpH2	chr7	2189600	2191800
MpH1	chr7	2191800	2192800
MpH2	chr7	2192800	2195000
MpH5	chr7	2195000	2199600
MpH6	chr7	2199600	2200600
MpH5	chr7	2200600	2201000
MpH6	chr7	2201000	2202200
MpI2	chr7	2202200	2204000
MpH6	chr7	2204000	2208000
MpI2	chr7	2208000	2210600
MpI3	chr7	2210600	2210800
MpF2	chr7	2210800	2213600
MpI3	chr7	2213600	2213800
MpI2	chr7	2213800	2214400
MpH6	chr7	2214400	2215000
MpH5	chr7	2215000	2216400
MpH2	chr7	2216400	2217600
MpH5	chr7	2217600	2217800
MpH6	chr7	2217800	2219400
MpI2	chr7	2219400	2225600
MpF2	chr7	2225600	2226000
MpI3	chr7	2226000	2226200
MpI2	chr7	2226200	2227400
MpE4	chr7	2227400	2228200
MpE3	chr7	2228200	2234000
MpE2	chr7	2234000	2236000
MpE1	chr7	2236000	2237200
MpI3	chr7	2237200	2237400
MpI2	chr7	2237400	2242600
MpE2	chr7	2242600	2246000
MpI2	chr7	2246000	2255000
MpI3	chr7	2255000	2255200
MpI2	chr7	2255200	2258600
MpE1	chr7	2258600	2260200
MpE3	chr7	2260200	2263000
MpE4	chr7	2263000	2263400
MpI2	chr7	2263400	2267800
MpH6	chr7	2267800	2268800
MpH4	chr7	2268800	2270400
MpH3	chr7	2270400	2271000
MpH5	chr7	2271000	2273000
MpH3	chr7	2273000	2273600
MpH4	chr7	2273600	2274600
MpH3	chr7	2274600	2275400
MpH4	chr7	2275400	2277800
MpH6	chr7	2277800	2280200
MpI2	chr7	2280200	2285000
MpF2	chr7	2285000	2286200
MpI2	chr7	2286200	2287000
MpF2	chr7	2287000	2288000
MpI3	chr7	2288000	2288200
MpI2	chr7	2288200	2292200
MpF2	chr7	2292200	2292800
MpI2	chr7	2292800	2296400
MpF2	chr7	2296400	2300600
MpI2	chr7	2300600	2301600
MpI3	chr7	2301600	2302000
MpE1	chr7	2302000	2302600
MpE3	chr7	2302600	2308200
MpE4	chr7	2308200	2308400
MpI2	chr7	2308400	2310200
MpF2	chr7	2310200	2311200
MpI2	chr7	2311200	2315000
MpI3	chr7	2315000	2315200
MpF2	chr7	2315200	2316200
MpI2	chr7	2316200	2326400
MpI3	chr7	2326400	2326600
MpI2	chr7	2326600	2332000
MpH6	chr7	2332000	2333600
MpI2	chr7	2333600	2336200
MpF2	chr7	2336200	2336800
MpI2	chr7	2336800	2338800
MpF2	chr7	2338800	2339000
MpE1	chr7	2339000	2339800
MpE2	chr7	2339800	2341400
MpE3	chr7	2341400	2345400
MpE4	chr7	2345400	2346200
MpI2	chr7	2346200	2347200
MpH6	chr7	2347200	2347800
MpH4	chr7	2347800	2348800
MpH3	chr7	2348800	2353000
MpH5	chr7	2353000	2353600
MpH3	chr7	2353600	2354200
MpH5	chr7	2354200	2354800
MpH3	chr7	2354800	2358000
MpH5	chr7	2358000	2361000
MpH3	chr7	2361000	2361600
MpH6	chr7	2361600	2362200
MpI2	chr7	2362200	2362600
MpI3	chr7	2362600	2363000
MpI2	chr7	2363000	2363400
MpH6	chr7	2363400	2365200
MpH5	chr7	2365200	2367200
MpH6	chr7	2367200	2369400
MpI2	chr7	2369400	2370800
MpF2	chr7	2370800	2372200
MpI3	chr7	2372200	2372400
MpI2	chr7	2372400	2372800
MpE4	chr7	2372800	2373400
MpE1	chr7	2373400	2374200
MpF2	chr7	2374200	2374600
MpI2	chr7	2374600	2374800
MpF2	chr7	2374800	2375000
MpI2	chr7	2375000	2375200
MpF2	chr7	2375200	2375600
MpI2	chr7	2375600	2377400
MpI3	chr7	2377400	2377600
MpF2	chr7	2377600	2378400
MpI2	chr7	2378400	2379000
MpI3	chr7	2379000	2379200
MpF2	chr7	2379200	2379800
MpI2	chr7	2379800	2380600
MpI3	chr7	2380600	2380800
MpF2	chr7	2380800	2386600
MpI3	chr7	2386600	2386800
MpI2	chr7	2386800	2395200
MpH6	chr7	2395200	2396800
MpI2	chr7	2396800	2397800
MpF2	chr7	2397800	2398600
MpI2	chr7	2398600	2400600
MpF2	chr7	2400600	2401000
MpI3	chr7	2401000	2401400
MpI2	chr7	2401400	2404600
MpH6	chr7	2404600	2407000
MpH4	chr7	2407000	2407200
MpH6	chr7	2407200	2408600
MpH4	chr7	2408600	2409200
MpH6	chr7	2409200	2410000
MpH5	chr7	2410000	2410200
MpH3	chr7	2410200	2410800
MpH4	chr7	2410800	2413200
MpH3	chr7	2413200	2415200
MpH4	chr7	2415200	2417600
MpH6	chr7	2417600	2418600
MpI2	chr7	2418600	2418800
MpF2	chr7	2418800	2419000
MpI2	chr7	2419000	2421400
MpH6	chr7	2421400	2422400
MpI2	chr7	2422400	2424200
MpF2	chr7	2424200	2424800
MpE4	chr7	2424800	2427800
MpI3	chr7	2427800	2428000
MpF2	chr7	2428000	2431800
MpI2	chr7	2431800	2433400
MpH6	chr7	2433400	2435400
MpI2	chr7	2435400	2437000
MpI3	chr7	2437000	2437400
MpF2	chr7	2437400	2438600
MpI2	chr7	2438600	2439800
MpI3	chr7	2439800	2440000
MpI2	chr7	2440000	2440200
MpF2	chr7	2440200	2441800
MpE4	chr7	2441800	2443800
MpF2	chr7	2443800	2451000
MpI2	chr7	2451000	2454800
MpI3	chr7	2454800	2455000
MpI2	chr7	2455000	2455200
MpF2	chr7	2455200	2456200
MpE1	chr7	2456200	2456800
MpE2	chr7	2456800	2458000
MpE4	chr7	2458000	2459600
MpE2	chr7	2459600	2460600
MpE3	chr7	2460600	2467800
MpE2	chr7	2467800	2468800
MpE3	chr7	2468800	2470000
MpE2	chr7	2470000	2470200
MpE1	chr7	2470200	2470800
MpI3	chr7	2470800	2471200
MpF2	chr7	2471200	2472000
MpI3	chr7	2472000	2472400
MpI2	chr7	2472400	2474400
MpF2	chr7	2474400	2475200
MpI2	chr7	2475200	2475800
MpF2	chr7	2475800	2479000
MpE4	chr7	2479000	2480600
MpE3	chr7	2480600	2484600
MpE1	chr7	2484600	2485800
MpI3	chr7	2485800	2486200
MpI2	chr7	2486200	2486600
MpI3	chr7	2486600	2487000
MpI2	chr7	2487000	2487400
MpH6	chr7	2487400	2490400
MpI2	chr7	2490400	2491400
MpI3	chr7	2491400	2491600
MpE1	chr7	2491600	2494200
MpE3	chr7	2494200	2494600
MpE1	chr7	2494600	2495000
MpF2	chr7	2495000	2495400
MpI2	chr7	2495400	2496000
MpE4	chr7	2496000	2497200
MpE3	chr7	2497200	2501600
MpE1	chr7	2501600	2502600
MpI3	chr7	2502600	2503000
MpE1	chr7	2503000	2503200
MpI3	chr7	2503200	2504200
MpI2	chr7	2504200	2505200
MpH6	chr7	2505200	2509400
MpH4	chr7	2509400	2509800
MpH6	chr7	2509800	2510800
MpH4	chr7	2510800	2511000
MpH6	chr7	2511000	2511600
MpI2	chr7	2511600	2513000
MpI3	chr7	2513000	2513400
MpE1	chr7	2513400	2514000
MpE2	chr7	2514000	2514600
MpE3	chr7	2514600	2519200
MpE4	chr7	2519200	2520000
MpF2	chr7	2520000	2520400
MpI2	chr7	2520400	2521400
MpH6	chr7	2521400	2523200
MpH4	chr7	2523200	2523600
MpH6	chr7	2523600	2524600
MpI2	chr7	2524600	2525200
MpF2	chr7	2525200	2527200
MpI3	chr7	2527200	2527400
MpI2	chr7	2527400	2528000
MpI3	chr7	2528000	2528800
MpI2	chr7	2528800	2530600
MpI3	chr7	2530600	2530800
MpF2	chr7	2530800	2537800
MpI2	chr7	2537800	2540400
MpH6	chr7	2540400	2540800
MpH4	chr7	2540800	2541000
MpH6	chr7	2541000	2542400
MpI2	chr7	2542400	2543600
MpF2	chr7	2543600	2543800
MpI2	chr7	2543800	2544600
MpE1	chr7	2544600	2544800
MpI3	chr7	2544800	2545200
MpE1	chr7	2545200	2545600
MpE3	chr7	2545600	2551400
MpE2	chr7	2551400	2552800
MpE4	chr7	2552800	2553000
MpF2	chr7	2553000	2557000
MpI2	chr7	2557000	2557400
MpH6	chr7	2557400	2558400
MpH4	chr7	2558400	2559200
MpH3	chr7	2559200	2560000
MpH4	chr7	2560000	2560800
MpH3	chr7	2560800	2562400
MpH5	chr7	2562400	2572000
MpH3	chr7	2572000	2572600
MpH6	chr7	2572600	2573000
MpI2	chr7	2573000	2573800
MpI3	chr7	2573800	2574200
MpI2	chr7	2574200	2577200
MpF2	chr7	2577200	2580200
MpI2	chr7	2580200	2581400
MpF2	chr7	2581400	2584000
MpI3	chr7	2584000	2584400
MpE1	chr7	2584400	2585200
MpE2	chr7	2585200	2585800
MpE3	chr7	2585800	2586600
MpE4	chr7	2586600	2586800
MpF2	chr7	2586800	2592800
MpI2	chr7	2592800	2594600
MpH6	chr7	2594600	2596000
MpI2	chr7	2596000	2598800
MpF2	chr7	2598800	2599200
MpI3	chr7	2599200	2599800
MpE1	chr7	2599800	2600600
MpE2	chr7	2600600	2601400
MpE3	chr7	2601400	2605800
MpE2	chr7	2605800	2608200
MpI2	chr7	2608200	2611000
MpH6	chr7	2611000	2611600
MpI2	chr7	2611600	2613000
MpF2	chr7	2613000	2614600
MpI2	chr7	2614600	2616800
MpF2	chr7	2616800	2617800
MpI2	chr7	2617800	2619400
MpE1	chr7	2619400	2620600
MpE2	chr7	2620600	2621200
MpE1	chr7	2621200	2622200
MpF2	chr7	2622200	2622600
MpI2	chr7	2622600	2623000
MpF2	chr7	2623000	2623600
MpI2	chr7	2623600	2625000
MpF2	chr7	2625000	2625400
MpI2	chr7	2625400	2626200
MpF2	chr7	2626200	2627000
MpI2	chr7	2627000	2638400
MpF2	chr7	2638400	2639000
MpI2	chr7	2639000	2639600
MpF2	chr7	2639600	2640200
MpI2	chr7	2640200	2644200
MpI3	chr7	2644200	2644400
MpI2	chr7	2644400	2647200
MpE4	chr7	2647200	2647600
MpE2	chr7	2647600	2647800
MpE3	chr7	2647800	2652400
MpE2	chr7	2652400	2653400
MpE1	chr7	2653400	2654200
MpI3	chr7	2654200	2654400
MpI2	chr7	2654400	2654600
MpH6	chr7	2654600	2654800
MpH4	chr7	2654800	2656000
MpH6	chr7	2656000	2656600
MpI2	chr7	2656600	2658000
MpI3	chr7	2658000	2658200
MpE1	chr7	2658200	2658600
MpI3	chr7	2658600	2658800
MpE1	chr7	2658800	2659000
MpE3	chr7	2659000	2660200
MpE4	chr7	2660200	2660600
MpI3	chr7	2660600	2661600
MpE1	chr7	2661600	2663600
MpE3	chr7	2663600	2668600
MpE4	chr7	2668600	2671600
MpE2	chr7	2671600	2673600
MpE1	chr7	2673600	2675000
MpI3	chr7	2675000	2675200
MpI2	chr7	2675200	2675800
MpH6	chr7	2675800	2676400
MpH5	chr7	2676400	2680800
MpH3	chr7	2680800	2683800
MpH4	chr7	2683800	2684800
MpH3	chr7	2684800	2687600
MpH5	chr7	2687600	2691000
MpH3	chr7	2691000	2694600
MpH5	chr7	2694600	2703200
MpH3	chr7	2703200	2710600
MpH4	chr7	2710600	2711000
MpH3	chr7	2711000	2713000
MpH4	chr7	2713000	2713400
MpH3	chr7	2713400	2718800
MpH4	chr7	2718800	2719600
MpH3	chr7	2719600	2721800
MpH4	chr7	2721800	2723000
MpH6	chr7	2723000	2723400
MpI2	chr7	2723400	2724000
MpF2	chr7	2724000	2725800
MpI2	chr7	2725800	2729800
MpH6	chr7	2729800	2733000
MpI2	chr7	2733000	2734000
MpF2	chr7	2734000	2734800
MpI2	chr7	2734800	2737000
MpF2	chr7	2737000	2738000
MpI2	chr7	2738000	2739000
MpF2	chr7	2739000	2740000
MpE1	chr7	2740000	2744400
MpF2	chr7	2744400	2746000
MpI2	chr7	2746000	2747000
MpF2	chr7	2747000	2748600
MpI3	chr7	2748600	2749000
MpI2	chr7	2749000	2750000
MpH6	chr7	2750000	2750600
MpH4	chr7	2750600	2752200
MpH6	chr7	2752200	2752600
MpI2	chr7	2752600	2754400
MpF2	chr7	2754400	2755200
MpI3	chr7	2755200	2755400
MpE1	chr7	2755400	2756400
MpE2	chr7	2756400	2757800
MpE3	chr7	2757800	2758000
MpE2	chr7	2758000	2758600
MpE3	chr7	2758600	2759600
MpE2	chr7	2759600	2761000
MpE4	chr7	2761000	2761600
MpI2	chr7	2761600	2761800
MpF2	chr7	2761800	2762600
MpI2	chr7	2762600	2763200
MpI3	chr7	2763200	2763600
MpF2	chr7	2763600	2772200
MpI2	chr7	2772200	2773200
MpH6	chr7	2773200	2774200
MpI2	chr7	2774200	2774800
MpH6	chr7	2774800	2781000
MpI2	chr7	2781000	2785400
MpF2	chr7	2785400	2786000
MpI3	chr7	2786000	2787200
MpE1	chr7	2787200	2788600
MpF2	chr7	2788600	2789200
MpI2	chr7	2789200	2792600
MpI3	chr7	2792600	2792800
MpI2	chr7	2792800	2793600
MpH6	chr7	2793600	2796600
MpH4	chr7	2796600	2796800
MpH6	chr7	2796800	2797200
MpH4	chr7	2797200	2797800
MpH6	chr7	2797800	2799600
MpH4	chr7	2799600	2802400
MpH6	chr7	2802400	2803200
MpI2	chr7	2803200	2803600
MpH6	chr7	2803600	2804000
MpI2	chr7	2804000	2804800
MpE4	chr7	2804800	2805200
MpE3	chr7	2805200	2816000
MpE1	chr7	2816000	2817000
MpI3	chr7	2817000	2817400
MpI2	chr7	2817400	2818800
MpH6	chr7	2818800	2819000
MpI2	chr7	2819000	2820000
MpH6	chr7	2820000	2820200
MpI2	chr7	2820200	2821800
MpE4	chr7	2821800	2822800
MpE3	chr7	2822800	2827000
MpE1	chr7	2827000	2828000
MpI3	chr7	2828000	2828600
MpI2	chr7	2828600	2831200
MpF2	chr7	2831200	2839600
MpI2	chr7	2839600	2842000
MpH6	chr7	2842000	2843400
MpI2	chr7	2843400	2845400
MpI3	chr7	2845400	2845600
MpI2	chr7	2845600	2846800
MpF2	chr7	2846800	2849400
MpI3	chr7	2849400	2849600
MpI2	chr7	2849600	2853200
MpF2	chr7	2853200	2855200
MpI2	chr7	2855200	2857200
MpH6	chr7	2857200	2861600
MpH5	chr7	2861600	2862200
MpH3	chr7	2862200	2862400
MpH4	chr7	2862400	2862800
MpH6	chr7	2862800	2863600
MpH4	chr7	2863600	2864200
MpH6	chr7	2864200	2865600
MpI2	chr7	2865600	2866000
MpH6	chr7	2866000	2867000
MpI2	chr7	2867000	2867400
MpI3	chr7	2867400	2867800
MpE1	chr7	2867800	2869600
MpE2	chr7	2869600	2870400
MpE4	chr7	2870400	2871200
MpI2	chr7	2871200	2871600
MpF2	chr7	2871600	2872400
MpI2	chr7	2872400	2874200
MpH6	chr7	2874200	2876600
MpI2	chr7	2876600	2877200
MpI3	chr7	2877200	2877800
MpF2	chr7	2877800	2882000
MpE4	chr7	2882000	2883000
MpF2	chr7	2883000	2883400
MpI2	chr7	2883400	2883800
MpF2	chr7	2883800	2887400
MpI3	chr7	2887400	2887600
MpI2	chr7	2887600	2889600
MpI3	chr7	2889600	2889800
MpE2	chr7	2889800	2894000
MpE1	chr7	2894000	2894200
MpI3	chr7	2894200	2894400
MpI2	chr7	2894400	2894600
MpE4	chr7	2894600	2894800
MpE2	chr7	2894800	2896600
MpE4	chr7	2896600	2897400
MpI2	chr7	2897400	2897600
MpH6	chr7	2897600	2898000
MpH5	chr7	2898000	2899400
MpH3	chr7	2899400	2901000
MpH5	chr7	2901000	2903200
MpH3	chr7	2903200	2903800
MpH5	chr7	2903800	2905400
MpH3	chr7	2905400	2906200
MpH4	chr7	2906200	2909400
MpH3	chr7	2909400	2910600
MpH4	chr7	2910600	2911800
MpH5	chr7	2911800	2912000
MpH6	chr7	2912000	2914000
MpH4	chr7	2914000	2915200
MpH3	chr7	2915200	2915800
MpH5	chr7	2915800	2916400
MpH6	chr7	2916400	2918000
MpI2	chr7	2918000	2918200
MpI3	chr7	2918200	2918400
MpI2	chr7	2918400	2918800
MpF2	chr7	2918800	2920600
MpI2	chr7	2920600	2921400
MpF2	chr7	2921400	2922000
MpI2	chr7	2922000	2922600
MpI3	chr7	2922600	2923000
MpE1	chr7	2923000	2924000
MpE2	chr7	2924000	2927400
MpI2	chr7	2927400	2929200
MpH6	chr7	2929200	2929800
MpH4	chr7	2929800	2932800
MpH6	chr7	2932800	2935000
MpI2	chr7	2935000	2936400
MpF2	chr7	2936400	2937200
MpI2	chr7	2937200	2947800
MpF2	chr7	2947800	2948200
MpE1	chr7	2948200	2949800
MpE2	chr7	2949800	2951800
MpE1	chr7	2951800	2952200
MpI3	chr7	2952200	2952600
MpI2	chr7	2952600	2960200
MpI3	chr7	2960200	2960400
MpI2	chr7	2960400	2966400
MpI3	chr7	2966400	2966800
MpI2	chr7	2966800	2967800
MpH6	chr7	2967800	2968200
MpH5	chr7	2968200	2971000
MpH6	chr7	2971000	2972400
MpH4	chr7	2972400	2973800
MpH6	chr7	2973800	2975000
MpI2	chr7	2975000	2976200
MpF2	chr7	2976200	2976800
MpI2	chr7	2976800	2977200
MpE4	chr7	2977200	2978000
MpE2	chr7	2978000	2985200
MpE1	chr7	2985200	2985600
MpI3	chr7	2985600	2986800
MpI2	chr7	2986800	2989400
MpH6	chr7	2989400	2991800
MpI2	chr7	2991800	2994200
MpH6	chr7	2994200	2994800
MpI2	chr7	2994800	2996400
MpI3	chr7	2996400	2997000
MpE1	chr7	2997000	2997400
MpE2	chr7	2997400	3002600
MpE4	chr7	3002600	3003200
MpI2	chr7	3003200	3005800
MpF2	chr7	3005800	3009000
MpE4	chr7	3009000	3010200
MpI3	chr7	3010200	3010400
MpE1	chr7	3010400	3011000
MpF2	chr7	3011000	3011600
MpI2	chr7	3011600	3014000
MpF2	chr7	3014000	3016200
MpI3	chr7	3016200	3016400
MpI2	chr7	3016400	3016600
MpE4	chr7	3016600	3018400
MpF2	chr7	3018400	3019200
MpE4	chr7	3019200	3019600
MpI2	chr7	3019600	3020000
MpI3	chr7	3020000	3020200
MpF2	chr7	3020200	3022400
MpI3	chr7	3022400	3022600
MpI2	chr7	3022600	3023600
MpE4	chr7	3023600	3023800
MpF2	chr7	3023800	3026800
MpI3	chr7	3026800	3027000
MpI2	chr7	3027000	3027200
MpI3	chr7	3027200	3027400
MpE1	chr7	3027400	3027800
MpI2	chr7	3027800	3028800
MpF2	chr7	3028800	3032400
MpI2	chr7	3032400	3033200
MpI3	chr7	3033200	3033400
MpF2	chr7	3033400	3037800
MpE4	chr7	3037800	3038800
MpE2	chr7	3038800	3039200
MpE3	chr7	3039200	3041600
MpE2	chr7	3041600	3042000
MpE1	chr7	3042000	3042600
MpI3	chr7	3042600	3043000
MpF2	chr7	3043000	3043400
MpI2	chr7	3043400	3044000
MpI3	chr7	3044000	3044800
MpE1	chr7	3044800	3045600
MpE2	chr7	3045600	3045800
MpE3	chr7	3045800	3047400
MpE4	chr7	3047400	3048200
MpI3	chr7	3048200	3048800
MpE1	chr7	3048800	3049800
MpE3	chr7	3049800	3050600
MpE4	chr7	3050600	3051600
MpI2	chr7	3051600	3052600
MpH6	chr7	3052600	3055200
MpI2	chr7	3055200	3056000
MpI3	chr7	3056000	3057000
MpE1	chr7	3057000	3058600
MpE3	chr7	3058600	3060000
MpE4	chr7	3060000	3060600
MpE1	chr7	3060600	3061200
MpI3	chr7	3061200	3061800
MpE1	chr7	3061800	3062400
MpE2	chr7	3062400	3062600
MpE3	chr7	3062600	3069600
MpE4	chr7	3069600	3070800
MpI2	chr7	3070800	3071600
MpF2	chr7	3071600	3074800
MpI2	chr7	3074800	3075600
MpH6	chr7	3075600	3080600
MpI2	chr7	3080600	3081400
MpI3	chr7	3081400	3082000
MpF2	chr7	3082000	3082400
MpI2	chr7	3082400	3084400
MpI3	chr7	3084400	3084800
MpI2	chr7	3084800	3086000
MpI3	chr7	3086000	3086200
MpF2	chr7	3086200	3086400
MpE1	chr7	3086400	3086600
MpF2	chr7	3086600	3086800
MpI3	chr7	3086800	3087000
MpI2	chr7	3087000	3087600
MpF2	chr7	3087600	3094400
MpI2	chr7	3094400	3098000
MpI3	chr7	3098000	3098800
MpI2	chr7	3098800	3100400
MpE4	chr7	3100400	3100600
MpE1	chr7	3100600	3101000
MpF2	chr7	3101000	3101400
MpI2	chr7	3101400	3101600
MpI3	chr7	3101600	3101800
MpI2	chr7	3101800	3106400
MpF2	chr7	3106400	3108600
MpI3	chr7	3108600	3109000
MpI2	chr7	3109000	3109200
MpF2	chr7	3109200	3110400
MpI2	chr7	3110400	3114000
MpE4	chr7	3114000	3114800
MpE1	chr7	3114800	3115800
MpE2	chr7	3115800	3117400
MpE1	chr7	3117400	3118000
MpI3	chr7	3118000	3118200
MpI2	chr7	3118200	3127200
MpF2	chr7	3127200	3127800
MpI2	chr7	3127800	3129800
MpE1	chr7	3129800	3130600
MpE2	chr7	3130600	3132000
MpE3	chr7	3132000	3132400
MpE1	chr7	3132400	3133400
MpF2	chr7	3133400	3134200
MpI2	chr7	3134200	3134600
MpI3	chr7	3134600	3135800
MpE1	chr7	3135800	3138000
MpI3	chr7	3138000	3138400
MpI2	chr7	3138400	3139600
MpF2	chr7	3139600	3141200
MpE1	chr7	3141200	3141800
MpE3	chr7	3141800	3148600
MpE4	chr7	3148600	3149200
MpI3	chr7	3149200	3149400
MpE1	chr7	3149400	3151600
MpF2	chr7	3151600	3151800
MpI2	chr7	3151800	3156800
MpI3	chr7	3156800	3157400
MpI2	chr7	3157400	3158800
MpE4	chr7	3158800	3159000
MpE3	chr7	3159000	3163200
MpE2	chr7	3163200	3163400
MpE1	chr7	3163400	3164000
MpI3	chr7	3164000	3164200
MpI2	chr7	3164200	3167000
MpH6	chr7	3167000	3168600
MpI2	chr7	3168600	3169400
MpI3	chr7	3169400	3169800
MpE1	chr7	3169800	3170800
MpE3	chr7	3170800	3173000
MpE4	chr7	3173000	3174200
MpI2	chr7	3174200	3179000
MpE4	chr7	3179000	3179600
MpE3	chr7	3179600	3180800
MpE2	chr7	3180800	3181000
MpE1	chr7	3181000	3181800
MpF2	chr7	3181800	3183000
MpI3	chr7	3183000	3183400
MpE1	chr7	3183400	3183800
MpE2	chr7	3183800	3185800
MpE3	chr7	3185800	3186200
MpE4	chr7	3186200	3187000
MpI2	chr7	3187000	3187200
MpF2	chr7	3187200	3191600
MpI2	chr7	3191600	3192200
MpI3	chr7	3192200	3192600
MpI2	chr7	3192600	3192800
MpI3	chr7	3192800	3193000
MpF2	chr7	3193000	3193600
MpI3	chr7	3193600	3194000
MpI2	chr7	3194000	3195600
MpI3	chr7	3195600	3196200
MpE1	chr7	3196200	3196800
MpE2	chr7	3196800	3197800
MpE3	chr7	3197800	3203800
MpE4	chr7	3203800	3205800
MpI3	chr7	3205800	3207200
MpE1	chr7	3207200	3208400
MpI3	chr7	3208400	3208800
MpI2	chr7	3208800	3209800
MpH6	chr7	3209800	3212000
MpH2	chr7	3212000	3215000
MpH5	chr7	3215000	3215400
MpH6	chr7	3215400	3215800
MpH4	chr7	3215800	3216200
MpH6	chr7	3216200	3216800
MpH4	chr7	3216800	3218800
MpH6	chr7	3218800	3220400
MpH2	chr7	3220400	3222400
MpH6	chr7	3222400	3223600
MpI2	chr7	3223600	3224000
MpI3	chr7	3224000	3224400
MpE1	chr7	3224400	3225800
MpF2	chr7	3225800	3226600
MpI2	chr7	3226600	3228400
MpE4	chr7	3228400	3229000
MpI2	chr7	3229000	3229600
MpH6	chr7	3229600	3229800
MpI2	chr7	3229800	3230600
MpF2	chr7	3230600	3232400
MpI3	chr7	3232400	3232600
MpI2	chr7	3232600	3234000
MpI3	chr7	3234000	3234200
MpF2	chr7	3234200	3236400
MpF1	chr7	3236400	3236800
MpI1	chr7	3236800	3237400
MpI2	chr7	3237400	3239600
MpF2	chr7	3239600	3243800
MpI2	chr7	3243800	3244000
MpI3	chr7	3244000	3244200
MpI2	chr7	3244200	3245000
MpH6	chr7	3245000	3245800
MpI2	chr7	3245800	3246400
MpF2	chr7	3246400	3247200
MpI2	chr7	3247200	3247800
MpE2	chr7	3247800	3248400
MpE3	chr7	3248400	3250200
MpE2	chr7	3250200	3255400
MpE4	chr7	3255400	3255800
MpE1	chr7	3255800	3256200
MpI3	chr7	3256200	3256800
MpI2	chr7	3256800	3257800
MpF2	chr7	3257800	3258600
MpI2	chr7	3258600	3265000
MpF2	chr7	3265000	3265600
MpI3	chr7	3265600	3265800
MpE4	chr7	3265800	3267600
MpE3	chr7	3267600	3268200
MpE4	chr7	3268200	3268800
MpE3	chr7	3268800	3279000
MpE1	chr7	3279000	3280000
MpI3	chr7	3280000	3280200
MpI2	chr7	3280200	3282800
MpH6	chr7	3282800	3284400
MpI2	chr7	3284400	3285200
MpF1	chr7	3285200	3288600
MpI1	chr7	3288600	3289800
MpF1	chr7	3289800	3291600
MpI1	chr7	3291600	3292200
MpF1	chr7	3292200	3295800
MpF2	chr7	3295800	3299600
MpI3	chr7	3299600	3300000
MpF2	chr7	3300000	3300400
MpF1	chr7	3300400	3302200
MpF2	chr7	3302200	3304800
MpI3	chr7	3304800	3305400
MpF2	chr7	3305400	3306400
MpF1	chr7	3306400	3306600
MpI1	chr7	3306600	3307600
MpH2	chr7	3307600	3309400
MpI1	chr7	3309400	3312200
MpH2	chr7	3312200	3312600
MpH6	chr7	3312600	3313200
MpH2	chr7	3313200	3313600
MpH1	chr7	3313600	3313800
MpH2	chr7	3313800	3314800
MpH1	chr7	3314800	3316200
MpH2	chr7	3316200	3316400
MpH1	chr7	3316400	3316800
MpH2	chr7	3316800	3319400
MpH1	chr7	3319400	3320600
MpH2	chr7	3320600	3321400
MpH5	chr7	3321400	3321600
MpH6	chr7	3321600	3323000
MpH2	chr7	3323000	3324800
MpH1	chr7	3324800	3325200
MpH2	chr7	3325200	3327600
MpH1	chr7	3327600	3328600
MpH2	chr7	3328600	3329800
MpH1	chr7	3329800	3332200
MpH2	chr7	3332200	3332400
MpH1	chr7	3332400	3333000
MpH2	chr7	3333000	3334000
MpH1	chr7	3334000	3336000
MpH2	chr7	3336000	3336400
MpH1	chr7	3336400	3337200
MpH2	chr7	3337200	3337400
MpI1	chr7	3337400	3337800
MpI2	chr7	3337800	3339000
MpF2	chr7	3339000	3340000
MpF1	chr7	3340000	3340400
MpF2	chr7	3340400	3341800
MpI1	chr7	3341800	3342400
MpF1	chr7	3342400	3343600
MpI1	chr7	3343600	3344600
MpF1	chr7	3344600	3345000
MpI1	chr7	3345000	3345800
MpF1	chr7	3345800	3348800
MpF2	chr7	3348800	3350600
MpI3	chr7	3350600	3350800
MpI2	chr7	3350800	3351400
MpH6	chr7	3351400	3352000
MpI2	chr7	3352000	3353000
MpF2	chr7	3353000	3354800
MpE1	chr7	3354800	3357200
MpI3	chr7	3357200	3357400
MpI2	chr7	3357400	3357600
MpI3	chr7	3357600	3357800
MpI2	chr7	3357800	3359600
MpH6	chr7	3359600	3360800
MpI2	chr7	3360800	3361600
MpF2	chr7	3361600	3364000
MpI3	chr7	3364000	3364200
MpI2	chr7	3364200	3366000
MpF2	chr7	3366000	3366400
MpI2	chr7	3366400	3368200
MpF2	chr7	3368200	3369600
MpI3	chr7	3369600	3370000
MpF2	chr7	3370000	3374200
MpI3	chr7	3374200	3374400
MpI2	chr7	3374400	3374600
MpI3	chr7	3374600	3374800
MpI2	chr7	3374800	3377200
MpF2	chr7	3377200	3378000
MpI2	chr7	3378000	3379600
MpH6	chr7	3379600	3380600
MpI2	chr7	3380600	3382000
MpH6	chr7	3382000	3384000
MpI2	chr7	3384000	3384800
MpF2	chr7	3384800	3386400
MpE4	chr7	3386400	3387400
MpF2	chr7	3387400	3390600
MpI2	chr7	3390600	3391200
MpH6	chr7	3391200	3394400
MpI2	chr7	3394400	3395000
MpI3	chr7	3395000	3395800
MpF2	chr7	3395800	3396600
MpI3	chr7	3396600	3396800
MpE1	chr7	3396800	3400200
MpE2	chr7	3400200	3400600
MpE1	chr7	3400600	3400800
MpI2	chr7	3400800	3401400
MpH6	chr7	3401400	3401600
MpH5	chr7	3401600	3403400
MpH1	chr7	3403400	3406000
MpH2	chr7	3406000	3406800
MpH6	chr7	3406800	3407000
MpI2	chr7	3407000	3407400
MpF2	chr7	3407400	3408800
MpI1	chr7	3408800	3410600
MpH2	chr7	3410600	3410800
MpH5	chr7	3410800	3411800
MpH6	chr7	3411800	3415000
MpI2	chr7	3415000	3415400
MpF1	chr7	3415400	3416200
MpF2	chr7	3416200	3417600
MpI2	chr7	3417600	3417800
MpF2	chr7	3417800	3418000
MpI3	chr7	3418000	3419200
MpF2	chr7	3419200	3423600
MpI1	chr7	3423600	3424600
MpF2	chr7	3424600	3427200
MpI2	chr7	3427200	3428600
MpF2	chr7	3428600	3432600
MpI2	chr7	3432600	3434800
MpF2	chr7	3434800	3436000
MpI2	chr7	3436000	3438400
MpF2	chr7	3438400	3440600
MpI2	chr7	3440600	3441000
MpI3	chr7	3441000	3441200
MpI2	chr7	3441200	3442400
MpI3	chr7	3442400	3442600
MpF2	chr7	3442600	3445200
MpI2	chr7	3445200	3448600
MpI3	chr7	3448600	3448800
MpF2	chr7	3448800	3453000
MpI2	chr7	3453000	3453800
MpF2	chr7	3453800	3456800
MpI2	chr7	3456800	3459200
MpI3	chr7	3459200	3459800
MpI2	chr7	3459800	3460600
MpI3	chr7	3460600	3461000
MpE1	chr7	3461000	3461600
MpE2	chr7	3461600	3462200
MpE1	chr7	3462200	3464000
MpI3	chr7	3464000	3464600
MpI2	chr7	3464600	3469200
MpE2	chr7	3469200	3474200
MpI3	chr7	3474200	3474800
MpI2	chr7	3474800	3480000
MpF2	chr7	3480000	3480600
MpI2	chr7	3480600	3490600
MpI3	chr7	3490600	3491200
MpI2	chr7	3491200	3493400
MpH6	chr7	3493400	3495800
MpI2	chr7	3495800	3500400
MpF2	chr7	3500400	3501200
MpE4	chr7	3501200	3501600
MpF2	chr7	3501600	3502400
MpE1	chr7	3502400	3502600
MpE3	chr7	3502600	3506200
MpE1	chr7	3506200	3507400
MpI3	chr7	3507400	3507600
MpI2	chr7	3507600	3507800
MpH6	chr7	3507800	3508600
MpI2	chr7	3508600	3510000
MpH6	chr7	3510000	3510600
MpH4	chr7	3510600	3511800
MpH6	chr7	3511800	3512400
MpH4	chr7	3512400	3516600
MpH6	chr7	3516600	3519400
MpI2	chr7	3519400	3519600
MpF2	chr7	3519600	3524600
MpI3	chr7	3524600	3524800
MpI2	chr7	3524800	3527400
MpI3	chr7	3527400	3527600
MpI2	chr7	3527600	3528400
MpH6	chr7	3528400	3529600
MpH4	chr7	3529600	3530800
MpH6	chr7	3530800	3532800
MpH4	chr7	3532800	3533400
MpH6	chr7	3533400	3536400
MpI2	chr7	3536400	3538000
MpE4	chr7	3538000	3540400
MpE1	chr7	3540400	3541600
MpI2	chr7	3541600	3542400
MpH6	chr7	3542400	3544000
MpI2	chr7	3544000	3545200
MpH6	chr7	3545200	3545800
MpI2	chr7	3545800	3547200
MpF2	chr7	3547200	3547600
MpI3	chr7	3547600	3547800
MpI2	chr7	3547800	3550000
MpI3	chr7	3550000	3550400
MpI2	chr7	3550400	3550600
MpF2	chr7	3550600	3551000
MpI2	chr7	3551000	3553200
MpF2	chr7	3553200	3556000
MpI3	chr7	3556000	3556400
MpI2	chr7	3556400	3556600
MpF2	chr7	3556600	3557000
MpI2	chr7	3557000	3557800
MpI3	chr7	3557800	3558000
MpI2	chr7	3558000	3558800
MpI3	chr7	3558800	3559000
MpE1	chr7	3559000	3560000
MpE2	chr7	3560000	3560200
MpE3	chr7	3560200	3563200
MpE4	chr7	3563200	3565400
MpE3	chr7	3565400	3568000
MpE2	chr7	3568000	3568400
MpE1	chr7	3568400	3569000
MpI3	chr7	3569000	3569600
MpI2	chr7	3569600	3572400
MpI3	chr7	3572400	3572600
MpI2	chr7	3572600	3572800
MpE4	chr7	3572800	3573400
MpE2	chr7	3573400	3573600
MpE3	chr7	3573600	3577000
MpE2	chr7	3577000	3577400
MpE1	chr7	3577400	3578200
MpI3	chr7	3578200	3578400
MpI2	chr7	3578400	3579400
MpH6	chr7	3579400	3580800
MpH5	chr7	3580800	3581400
MpH6	chr7	3581400	3583800
MpI2	chr7	3583800	3584600
MpI3	chr7	3584600	3584800
MpE1	chr7	3584800	3585400
MpF2	chr7	3585400	3586200
MpI2	chr7	3586200	3589600
MpF2	chr7	3589600	3591600
MpI3	chr7	3591600	3592200
MpI2	chr7	3592200	3594400
MpH6	chr7	3594400	3595400
MpH5	chr7	3595400	3596600
MpH3	chr7	3596600	3597400
MpH5	chr7	3597400	3599000
MpH2	chr7	3599000	3600400
MpH5	chr7	3600400	3602800
MpH3	chr7	3602800	3603800
MpH4	chr7	3603800	3607400
MpH6	chr7	3607400	3609600
MpI2	chr7	3609600	3610200
MpH6	chr7	3610200	3611000
MpH4	chr7	3611000	3613400
MpH6	chr7	3613400	3615400
MpI2	chr7	3615400	3617800
MpE2	chr7	3617800	3628200
MpI3	chr7	3628200	3628600
MpI2	chr7	3628600	3629200
MpI3	chr7	3629200	3630000
MpI2	chr7	3630000	3631000
MpI3	chr7	3631000	3631200
MpI2	chr7	3631200	3632000
MpI3	chr7	3632000	3632800
MpE1	chr7	3632800	3633600
MpI3	chr7	3633600	3634200
MpI2	chr7	3634200	3643400
MpI3	chr7	3643400	3644200
MpE4	chr7	3644200	3644600
MpE3	chr7	3644600	3645200
MpE2	chr7	3645200	3646400
MpE1	chr7	3646400	3647000
MpI3	chr7	3647000	3647800
MpI2	chr7	3647800	3648000
MpI3	chr7	3648000	3648400
MpF2	chr7	3648400	3649800
MpE4	chr7	3649800	3650600
MpE3	chr7	3650600	3653200
MpE1	chr7	3653200	3654800
MpI2	chr7	3654800	3656200
MpH6	chr7	3656200	3657000
MpH4	chr7	3657000	3657600
MpH6	chr7	3657600	3658800
MpI2	chr7	3658800	3659400
MpF2	chr7	3659400	3661600
MpE4	chr7	3661600	3662800
MpE3	chr7	3662800	3667200
MpE1	chr7	3667200	3668400
MpI3	chr7	3668400	3668600
MpI2	chr7	3668600	3669800
MpI3	chr7	3669800	3670400
MpE1	chr7	3670400	3671400
MpE3	chr7	3671400	3673600
MpE4	chr7	3673600	3675600
MpI2	chr7	3675600	3678200
MpF2	chr7	3678200	3680200
MpI2	chr7	3680200	3681000
MpI1	chr7	3681000	3682000
MpF1	chr7	3682000	3683000
MpF2	chr7	3683000	3688800
MpI2	chr7	3688800	3689200
MpI3	chr7	3689200	3689400
MpF2	chr7	3689400	3693600
MpI2	chr7	3693600	3695600
MpI3	chr7	3695600	3696000
MpI2	chr7	3696000	3696800
MpE4	chr7	3696800	3697800
MpE3	chr7	3697800	3701000
MpE1	chr7	3701000	3701600
MpF2	chr7	3701600	3702000
MpI3	chr7	3702000	3702200
MpI2	chr7	3702200	3703600
MpH6	chr7	3703600	3706600
MpI2	chr7	3706600	3707800
MpH6	chr7	3707800	3709800
MpI2	chr7	3709800	3712000
MpI3	chr7	3712000	3712200
MpF2	chr7	3712200	3713000
MpI2	chr7	3713000	3716600
MpI3	chr7	3716600	3716800
MpF2	chr7	3716800	3720000
MpE4	chr7	3720000	3720200
MpI2	chr7	3720200	3720400
MpF2	chr7	3720400	3722200
MpI2	chr7	3722200	3722800
MpF2	chr7	3722800	3724800
MpI3	chr7	3724800	3725600
MpI2	chr7	3725600	3726000
MpH6	chr7	3726000	3726800
MpH2	chr7	3726800	3727600
MpH1	chr7	3727600	3727800
MpH2	chr7	3727800	3728400
MpH1	chr7	3728400	3729200
MpH2	chr7	3729200	3730400
MpH1	chr7	3730400	3732600
MpH2	chr7	3732600	3733800
MpH1	chr7	3733800	3734200
MpH2	chr7	3734200	3734800
MpH6	chr7	3734800	3735200
MpI2	chr7	3735200	3735600
MpI3	chr7	3735600	3736200
MpF2	chr7	3736200	3737200
MpI2	chr7	3737200	3737600
MpI3	chr7	3737600	3737800
MpF2	chr7	3737800	3740800
MpF1	chr7	3740800	3744800
MpI1	chr7	3744800	3745000
MpH2	chr7	3745000	3745600
MpH1	chr7	3745600	3746000
MpH2	chr7	3746000	3747400
MpH1	chr7	3747400	3748200
MpH2	chr7	3748200	3749200
MpH5	chr7	3749200	3750400
MpH1	chr7	3750400	3752800
MpH2	chr7	3752800	3753600
MpH1	chr7	3753600	3756800
MpH2	chr7	3756800	3757600
MpH1	chr7	3757600	3758800
MpH2	chr7	3758800	3759400
MpH1	chr7	3759400	3763600
MpH2	chr7	3763600	3763800
MpH1	chr7	3763800	3765200
MpH2	chr7	3765200	3766200
MpH1	chr7	3766200	3768200
MpH2	chr7	3768200	3769600
MpH1	chr7	3769600	3770800
MpH2	chr7	3770800	3771800
MpH1	chr7	3771800	3772200
MpH2	chr7	3772200	3772400
MpH1	chr7	3772400	3777800
MpH2	chr7	3777800	3778600
MpH1	chr7	3778600	3780600
MpH2	chr7	3780600	3781200
MpH5	chr7	3781200	3781400
MpH1	chr7	3781400	3781800
MpH2	chr7	3781800	3782200
MpH1	chr7	3782200	3782400
MpH2	chr7	3782400	3784000
MpH1	chr7	3784000	3785600
MpH2	chr7	3785600	3786000
MpH1	chr7	3786000	3788000
MpH5	chr7	3788000	3790000
MpH2	chr7	3790000	3790200
MpH1	chr7	3790200	3791600
MpH2	chr7	3791600	3792600
MpH1	chr7	3792600	3794200
MpH2	chr7	3794200	3795200
MpH1	chr7	3795200	3796000
MpH2	chr7	3796000	3797800
MpH1	chr7	3797800	3799000
MpH2	chr7	3799000	3799400
MpH1	chr7	3799400	3802200
MpH2	chr7	3802200	3802400
MpH1	chr7	3802400	3805000
MpH2	chr7	3805000	3806000
MpH1	chr7	3806000	3807000
MpH2	chr7	3807000	3808000
MpH1	chr7	3808000	3808600
MpH2	chr7	3808600	3808800
MpH1	chr7	3808800	3811000
MpH2	chr7	3811000	3812000
MpH1	chr7	3812000	3812400
MpH2	chr7	3812400	3813600
MpH1	chr7	3813600	3814800
MpH2	chr7	3814800	3816000
MpH1	chr7	3816000	3817000
MpH2	chr7	3817000	3818400
MpH1	chr7	3818400	3819600
MpH2	chr7	3819600	3823000
MpH1	chr7	3823000	3826600
MpH2	chr7	3826600	3828800
MpI1	chr7	3828800	3830200
MpF1	chr7	3830200	3831800
MpI1	chr7	3831800	3832200
MpH2	chr7	3832200	3833000
MpH1	chr7	3833000	3834200
MpH2	chr7	3834200	3835200
MpH1	chr7	3835200	3835600
MpH2	chr7	3835600	3837000
MpI1	chr7	3837000	3837400
MpF1	chr7	3837400	3837800
MpF2	chr7	3837800	3839000
MpF1	chr7	3839000	3842600
MpI1	chr7	3842600	3843400
MpH2	chr7	3843400	3843800
MpH1	chr7	3843800	3844800
MpI1	chr7	3844800	3845200
MpH2	chr7	3845200	3846000
MpH1	chr7	3846000	3847200
MpH2	chr7	3847200	3848600
MpH1	chr7	3848600	3849800
MpH2	chr7	3849800	3851200
MpH1	chr7	3851200	3852000
MpH2	chr7	3852000	3853000
MpH1	chr7	3853000	3854000
MpH2	chr7	3854000	3854200
MpH1	chr7	3854200	3855800
MpH2	chr7	3855800	3856800
MpH1	chr7	3856800	3858200
MpH2	chr7	3858200	3859000
MpH1	chr7	3859000	3865800
MpH2	chr7	3865800	3867200
MpH1	chr7	3867200	3868400
MpH2	chr7	3868400	3870000
MpH1	chr7	3870000	3871200
MpH2	chr7	3871200	3872200
MpH1	chr7	3872200	3873000
MpH2	chr7	3873000	3873600
MpH1	chr7	3873600	3875200
MpH2	chr7	3875200	3875400
MpH1	chr7	3875400	3879400
MpH2	chr7	3879400	3879800
MpH1	chr7	3879800	3880600
MpH2	chr7	3880600	3880800
MpH1	chr7	3880800	3881200
MpH2	chr7	3881200	3881600
MpH1	chr7	3881600	3883000
MpH2	chr7	3883000	3884000
MpH1	chr7	3884000	3888000
MpH2	chr7	3888000	3888600
MpH1	chr7	3888600	3891200
MpH2	chr7	3891200	3892200
MpH1	chr7	3892200	3892600
MpH2	chr7	3892600	3893400
MpH1	chr7	3893400	3896800
MpH2	chr7	3896800	3898600
MpH1	chr7	3898600	3900000
MpH2	chr7	3900000	3901000
MpH1	chr7	3901000	3907800
MpI1	chr7	3907800	3908200
MpH1	chr7	3908200	3908600
MpH2	chr7	3908600	3910000
MpH1	chr7	3910000	3910800
MpH2	chr7	3910800	3912800
MpH1	chr7	3912800	3914200
MpH2	chr7	3914200	3915600
MpH1	chr7	3915600	3916800
MpH2	chr7	3916800	3918200
MpI1	chr7	3918200	3918600
MpH1	chr7	3918600	3918800
MpH2	chr7	3918800	3919000
MpI1	chr7	3919000	3919600
MpF1	chr7	3919600	3919800
MpF2	chr7	3919800	3924600
MpI2	chr7	3924600	3925200
MpF2	chr7	3925200	3931000
MpF1	chr7	3931000	3931400
MpI1	chr7	3931400	3932200
MpH1	chr7	3932200	3933000
MpH2	chr7	3933000	3934200
MpH1	chr7	3934200	3935800
MpH2	chr7	3935800	3936600
MpH1	chr7	3936600	3937800
MpH2	chr7	3937800	3938800
MpH1	chr7	3938800	3940400
MpH2	chr7	3940400	3940800
MpH1	chr7	3940800	3941200
MpH2	chr7	3941200	3942000
MpH1	chr7	3942000	3943400
MpH2	chr7	3943400	3943800
MpH1	chr7	3943800	3945000
MpH2	chr7	3945000	3945200
MpH1	chr7	3945200	3945600
MpH2	chr7	3945600	3946400
MpH6	chr7	3946400	3952200
MpI1	chr7	3952200	3952400
MpI2	chr7	3952400	3952600
MpI1	chr7	3952600	3952800
MpF1	chr7	3952800	3955000
MpI1	chr7	3955000	3955600
MpF1	chr7	3955600	3957200
MpI1	chr7	3957200	3958600
MpH1	chr7	3958600	3960400
MpH2	chr7	3960400	3960800
MpH1	chr7	3960800	3962400
MpH2	chr7	3962400	3962600
MpH1	chr7	3962600	3969200
MpH2	chr7	3969200	3969400
MpH1	chr7	3969400	3970200
MpH2	chr7	3970200	3972000
MpH1	chr7	3972000	3973000
MpH2	chr7	3973000	3974200
MpH6	chr7	3974200	3974400
MpI2	chr7	3974400	3975400
MpI3	chr7	3975400	3975800
MpI2	chr7	3975800	3976600
MpH6	chr7	3976600	3978600
MpI2	chr7	3978600	3983600
MpI3	chr7	3983600	3983800
MpI2	chr7	3983800	3984200
MpF2	chr7	3984200	3985400
MpI2	chr7	3985400	3985800
MpF2	chr7	3985800	3990000
MpI2	chr7	3990000	3992400
MpI3	chr7	3992400	3992800
MpF2	chr7	3992800	3993800
MpI2	chr7	3993800	3994200
MpF2	chr7	3994200	3996000
MpI3	chr7	3996000	3996400
MpF2	chr7	3996400	4001400
MpI2	chr7	4001400	4002000
MpH6	chr7	4002000	4004600
MpI2	chr7	4004600	4005000
MpF2	chr7	4005000	4005800
MpF1	chr7	4005800	4007400
MpI1	chr7	4007400	4008000
MpI2	chr7	4008000	4011600
MpH6	chr7	4011600	4012000
MpI2	chr7	4012000	4012400
MpI1	chr7	4012400	4012600
MpF1	chr7	4012600	4014200
MpF2	chr7	4014200	4015600
MpI3	chr7	4015600	4015800
MpI2	chr7	4015800	4016000
MpH6	chr7	4016000	4016200
MpH2	chr7	4016200	4016600
MpH1	chr7	4016600	4018400
MpH2	chr7	4018400	4019400
MpH1	chr7	4019400	4020600
MpH2	chr7	4020600	4021200
MpH1	chr7	4021200	4028800
MpH2	chr7	4028800	4029000
MpH1	chr7	4029000	4029200
MpH2	chr7	4029200	4030200
MpH1	chr7	4030200	4031400
MpH2	chr7	4031400	4032400
MpI1	chr7	4032400	4032600
MpF1	chr7	4032600	4034000
MpI2	chr7	4034000	4034800
MpI3	chr7	4034800	4035200
MpF2	chr7	4035200	4038600
MpI2	chr7	4038600	4039800
MpI3	chr7	4039800	4040400
MpF2	chr7	4040400	4042800
MpF1	chr7	4042800	4044200
MpI1	chr7	4044200	4047400
MpH2	chr7	4047400	4048800
MpH1	chr7	4048800	4050000
MpH2	chr7	4050000	4050800
MpH1	chr7	4050800	4052600
MpH2	chr7	4052600	4053600
MpH1	chr7	4053600	4054800
MpH2	chr7	4054800	4055200
MpH1	chr7	4055200	4063600
MpH2	chr7	4063600	4067400
MpH1	chr7	4067400	4067600
MpH5	chr7	4067600	4068000
MpH6	chr7	4068000	4068400
MpI2	chr7	4068400	4068800
MpH6	chr7	4068800	4069000
MpH5	chr7	4069000	4070800
MpH2	chr7	4070800	4071000
MpH1	chr7	4071000	4076000
MpH2	chr7	4076000	4077000
MpH1	chr7	4077000	4083800
MpH2	chr7	4083800	4084400
MpH1	chr7	4084400	4086800
MpH2	chr7	4086800	4087600
MpH1	chr7	4087600	4088600
MpH2	chr7	4088600	4090000
MpI1	chr7	4090000	4090800
MpF1	chr7	4090800	4091000
MpF2	chr7	4091000	4092400
MpF1	chr7	4092400	4092600
MpI1	chr7	4092600	4093200
MpF1	chr7	4093200	4094200
MpI1	chr7	4094200	4094600
MpI2	chr7	4094600	4095400
MpH6	chr7	4095400	4097800
MpI2	chr7	4097800	4099800
MpH6	chr7	4099800	4100400
MpI2	chr7	4100400	4100800
MpI3	chr7	4100800	4101200
MpE1	chr7	4101200	4101800
MpE2	chr7	4101800	4104400
MpE3	chr7	4104400	4108600
MpE4	chr7	4108600	4109200
MpI2	chr7	4109200	4110200
MpH6	chr7	4110200	4110600
MpH4	chr7	4110600	4112800
MpH6	chr7	4112800	4113800
MpH4	chr7	4113800	4117600
MpH6	chr7	4117600	4118400
MpH4	chr7	4118400	4118600
MpH6	chr7	4118600	4120400
MpI2	chr7	4120400	4122200
MpF2	chr7	4122200	4122600
MpE4	chr7	4122600	4122800
MpI2	chr7	4122800	4123200
MpI3	chr7	4123200	4123600
MpF2	chr7	4123600	4128200
MpE1	chr7	4128200	4129200
MpF2	chr7	4129200	4138000
MpF1	chr7	4138000	4139600
MpI1	chr7	4139600	4141400
MpF1	chr7	4141400	4146000
MpF2	chr7	4146000	4146200
MpE1	chr7	4146200	4147200
MpF2	chr7	4147200	4148400
MpI3	chr7	4148400	4148800
MpI2	chr7	4148800	4149000
MpI1	chr7	4149000	4150200
MpI2	chr7	4150200	4151200
MpH6	chr7	4151200	4152200
MpH5	chr7	4152200	4153400
MpH1	chr7	4153400	4154600
MpH2	chr7	4154600	4156800
MpH1	chr7	4156800	4158000
MpH2	chr7	4158000	4159000
MpH1	chr7	4159000	4160200
MpH2	chr7	4160200	4161800
MpH1	chr7	4161800	4165200
MpH2	chr7	4165200	4165800
MpH1	chr7	4165800	4169800
MpH2	chr7	4169800	4170400
MpH1	chr7	4170400	4171000
MpH2	chr7	4171000	4171200
MpH1	chr7	4171200	4171400
MpH2	chr7	4171400	4171600
MpH1	chr7	4171600	4171800
MpH2	chr7	4171800	4172800
MpH1	chr7	4172800	4177000
MpH2	chr7	4177000	4177600
MpH1	chr7	4177600	4177800
MpH2	chr7	4177800	4178800
MpH1	chr7	4178800	4179800
MpH2	chr7	4179800	4181000
MpH1	chr7	4181000	4181800
MpH2	chr7	4181800	4182800
MpH1	chr7	4182800	4183600
MpH2	chr7	4183600	4185200
MpH1	chr7	4185200	4194600
MpH2	chr7	4194600	4195600
MpH1	chr7	4195600	4197000
MpH2	chr7	4197000	4198600
MpH1	chr7	4198600	4202800
MpH2	chr7	4202800	4204200
MpH1	chr7	4204200	4205200
MpH2	chr7	4205200	4206200
MpH1	chr7	4206200	4206600
MpI1	chr7	4206600	4207000
MpF1	chr7	4207000	4212600
MpI1	chr7	4212600	4213400
MpH2	chr7	4213400	4214200
MpH1	chr7	4214200	4215000
MpH2	chr7	4215000	4216000
MpH1	chr7	4216000	4216200
MpH2	chr7	4216200	4219400
MpH1	chr7	4219400	4220000
MpH2	chr7	4220000	4222200
MpH1	chr7	4222200	4223400
MpH2	chr7	4223400	4224200
MpH1	chr7	4224200	4225200
MpH2	chr7	4225200	4228000
MpH1	chr7	4228000	4228800
MpH2	chr7	4228800	4230400
MpH1	chr7	4230400	4231400
MpH2	chr7	4231400	4233000
MpH1	chr7	4233000	4236200
MpH2	chr7	4236200	4237800
MpH5	chr7	4237800	4240200
MpH1	chr7	4240200	4244200
MpH2	chr7	4244200	4244400
MpH1	chr7	4244400	4251800
MpH2	chr7	4251800	4252000
MpH1	chr7	4252000	4252600
MpH2	chr7	4252600	4253400
MpH1	chr7	4253400	4254400
MpH2	chr7	4254400	4255800
MpH1	chr7	4255800	4257200
MpH2	chr7	4257200	4258200
MpH1	chr7	4258200	4258800
MpH2	chr7	4258800	4259600
MpH1	chr7	4259600	4260800
MpH2	chr7	4260800	4261200
MpH1	chr7	4261200	4262400
MpH2	chr7	4262400	4263800
MpH1	chr7	4263800	4264400
MpH2	chr7	4264400	4268400
MpH1	chr7	4268400	4271600
MpH2	chr7	4271600	4272400
MpH1	chr7	4272400	4273600
MpH2	chr7	4273600	4274600
MpH1	chr7	4274600	4276200
MpH2	chr7	4276200	4278000
MpH1	chr7	4278000	4278400
MpH2	chr7	4278400	4278800
MpH5	chr7	4278800	4280200
MpH2	chr7	4280200	4280600
MpH1	chr7	4280600	4285000
MpH2	chr7	4285000	4285800
MpH1	chr7	4285800	4287600
MpH2	chr7	4287600	4288200
MpH1	chr7	4288200	4290400
MpH2	chr7	4290400	4290800
MpH1	chr7	4290800	4291800
MpH2	chr7	4291800	4292600
MpH1	chr7	4292600	4294600
MpH2	chr7	4294600	4295200
MpH1	chr7	4295200	4296800
MpH2	chr7	4296800	4297000
MpI1	chr7	4297000	4297400
MpH1	chr7	4297400	4298000
MpH2	chr7	4298000	4299400
MpH1	chr7	4299400	4300800
MpH2	chr7	4300800	4301600
MpH1	chr7	4301600	4303800
MpH2	chr7	4303800	4304200
MpH1	chr7	4304200	4305600
MpH2	chr7	4305600	4306200
MpH1	chr7	4306200	4307800
MpH2	chr7	4307800	4308600
MpH1	chr7	4308600	4309000
MpI1	chr7	4309000	4310200
MpH2	chr7	4310200	4311200
MpH1	chr7	4311200	4311600
MpH2	chr7	4311600	4312600
MpH1	chr7	4312600	4312800
MpH2	chr7	4312800	4314000
MpH1	chr7	4314000	4315600
MpH2	chr7	4315600	4317800
MpH1	chr7	4317800	4318800
MpH2	chr7	4318800	4319400
MpH1	chr7	4319400	4320000
MpH2	chr7	4320000	4320200
MpH1	chr7	4320200	4320800
MpH2	chr7	4320800	4321000
MpH1	chr7	4321000	4323000
MpH2	chr7	4323000	4324000
MpH1	chr7	4324000	4325000
MpH2	chr7	4325000	4325800
MpH1	chr7	4325800	4328000
MpH2	chr7	4328000	4328600
MpH1	chr7	4328600	4331200
MpH2	chr7	4331200	4331800
MpH5	chr7	4331800	4333400
MpH1	chr7	4333400	4334800
MpH2	chr7	4334800	4337200
MpH1	chr7	4337200	4337600
MpH2	chr7	4337600	4338400
MpH1	chr7	4338400	4344000
MpH2	chr7	4344000	4345200
MpH1	chr7	4345200	4346000
MpH2	chr7	4346000	4347400
MpH1	chr7	4347400	4350600
MpH2	chr7	4350600	4351200
MpH1	chr7	4351200	4352600
MpH2	chr7	4352600	4353200
MpH1	chr7	4353200	4355400
MpH2	chr7	4355400	4355800
MpH1	chr7	4355800	4359000
MpH2	chr7	4359000	4361800
MpH1	chr7	4361800	4362800
MpH2	chr7	4362800	4363000
MpH1	chr7	4363000	4363200
MpH2	chr7	4363200	4364200
MpH1	chr7	4364200	4364800
MpH2	chr7	4364800	4365000
MpH1	chr7	4365000	4367400
MpI1	chr7	4367400	4368200
MpH1	chr7	4368200	4369200
MpH2	chr7	4369200	4369400
MpH1	chr7	4369400	4370400
MpH2	chr7	4370400	4370600
MpH1	chr7	4370600	4371800
MpH2	chr7	4371800	4372800
MpH1	chr7	4372800	4373400
MpH2	chr7	4373400	4373800
MpH1	chr7	4373800	4374200
MpH2	chr7	4374200	4374800
MpI1	chr7	4374800	4375800
MpF1	chr7	4375800	4376600
MpI1	chr7	4376600	4379200
MpI2	chr7	4379200	4379800
MpI1	chr7	4379800	4382200
MpH2	chr7	4382200	4383600
MpH1	chr7	4383600	4385800
MpH2	chr7	4385800	4387600
MpH1	chr7	4387600	4390000
MpH2	chr7	4390000	4390200
MpH1	chr7	4390200	4390400
MpH2	chr7	4390400	4390600
MpH1	chr7	4390600	4391000
MpH2	chr7	4391000	4391400
MpH1	chr7	4391400	4393400
MpH2	chr7	4393400	4394000
MpH1	chr7	4394000	4395000
MpH2	chr7	4395000	4396000
MpH1	chr7	4396000	4397200
MpH2	chr7	4397200	4398600
MpH1	chr7	4398600	4403000
MpH2	chr7	4403000	4405400
MpH1	chr7	4405400	4406600
MpH2	chr7	4406600	4407800
MpH1	chr7	4407800	4410400
MpH2	chr7	4410400	4412000
MpH1	chr7	4412000	4414200
MpI1	chr7	4414200	4416600
MpH2	chr7	4416600	4416800
MpH6	chr7	4416800	4418000
MpH5	chr7	4418000	4418800
MpH2	chr7	4418800	4419400
MpH1	chr7	4419400	4420600
MpH2	chr7	4420600	4421800
MpH1	chr7	4421800	4429800
MpH2	chr7	4429800	4430600
MpH1	chr7	4430600	4431400
MpH2	chr7	4431400	4432200
MpH1	chr7	4432200	4434000
MpH2	chr7	4434000	4434400
MpH1	chr7	4434400	4442400
MpH2	chr7	4442400	4443200
MpH1	chr7	4443200	4444600
MpH2	chr7	4444600	4444800
MpH1	chr7	4444800	4447000
MpH2	chr7	4447000	4448400
MpH1	chr7	4448400	4450800
MpH2	chr7	4450800	4452600
MpH1	chr7	4452600	4452800
MpH2	chr7	4452800	4453000
MpH1	chr7	4453000	4454600
MpH2	chr7	4454600	4455600
MpH6	chr7	4455600	4455800
MpI2	chr7	4455800	4457200
MpI1	chr7	4457200	4460200
MpH2	chr7	4460200	4461200
MpH1	chr7	4461200	4462600
MpH2	chr7	4462600	4463600
MpH1	chr7	4463600	4471200
MpH2	chr7	4471200	4472400
MpH1	chr7	4472400	4473600
MpH2	chr7	4473600	4474800
MpH1	chr7	4474800	4476800
MpI1	chr7	4476800	4477600
MpI2	chr7	4477600	4478400
MpH6	chr7	4478400	4479000
MpH2	chr7	4479000	4480800
MpI1	chr7	4480800	4481800
MpH2	chr7	4481800	4482400
MpI1	chr7	4482400	4485400
MpH1	chr7	4485400	4490200
MpH2	chr7	4490200	4492400
MpH1	chr7	4492400	4493400
MpH2	chr7	4493400	4494600
MpH1	chr7	4494600	4497800
MpH2	chr7	4497800	4498600
MpH1	chr7	4498600	4502600
MpH2	chr7	4502600	4503000
MpH1	chr7	4503000	4505000
MpH2	chr7	4505000	4505800
MpH1	chr7	4505800	4507600
MpH2	chr7	4507600	4508200
MpH1	chr7	4508200	4509000
MpH2	chr7	4509000	4510000
MpH1	chr7	4510000	4510800
MpH2	chr7	4510800	4511000
MpH1	chr7	4511000	4511200
MpH2	chr7	4511200	4511400
MpH6	chr7	4511400	4512400
MpH2	chr7	4512400	4512800
MpH1	chr7	4512800	4514200
MpI1	chr7	4514200	4514600
MpH1	chr7	4514600	4515000
MpH2	chr7	4515000	4515200
MpH6	chr7	4515200	4516200
MpH2	chr7	4516200	4516600
MpI1	chr7	4516600	4529800
MpH2	chr7	4529800	4530600
MpH1	chr7	4530600	4530800
MpH2	chr7	4530800	4531000
MpH1	chr7	4531000	4531800
MpH2	chr7	4531800	4532800
MpH1	chr7	4532800	4535400
MpH2	chr7	4535400	4536600
MpH1	chr7	4536600	4537600
MpH2	chr7	4537600	4539200
MpH1	chr7	4539200	4543000
MpH5	chr7	4543000	4543800
MpH2	chr7	4543800	4544000
MpH1	chr7	4544000	4546000
MpH2	chr7	4546000	4546200
MpH1	chr7	4546200	4546800
MpH2	chr7	4546800	4547800
MpH1	chr7	4547800	4548600
MpH2	chr7	4548600	4552600
MpH1	chr7	4552600	4553600
MpI1	chr7	4553600	4558600
MpH1	chr7	4558600	4560800
MpH2	chr7	4560800	4562800
MpH1	chr7	4562800	4563800
MpH2	chr7	4563800	4564000
MpH1	chr7	4564000	4565000
MpH2	chr7	4565000	4565800
MpH1	chr7	4565800	4566000
MpH2	chr7	4566000	4567000
MpH1	chr7	4567000	4568200
MpH2	chr7	4568200	4569000
MpH1	chr7	4569000	4573000
MpH2	chr7	4573000	4573200
MpH1	chr7	4573200	4573600
MpH2	chr7	4573600	4575000
MpH1	chr7	4575000	4576200
MpH2	chr7	4576200	4577200
MpH1	chr7	4577200	4577600
MpI1	chr7	4577600	4578000
MpH1	chr7	4578000	4580600
MpH2	chr7	4580600	4581200
MpH1	chr7	4581200	4585400
MpH2	chr7	4585400	4586000
MpH1	chr7	4586000	4587400
MpH2	chr7	4587400	4588400
MpH1	chr7	4588400	4592800
MpH2	chr7	4592800	4593200
MpH1	chr7	4593200	4593800
MpH2	chr7	4593800	4594800
MpH1	chr7	4594800	4595400
MpH2	chr7	4595400	4596200
MpH1	chr7	4596200	4597600
MpH2	chr7	4597600	4597800
MpH1	chr7	4597800	4598600
MpH2	chr7	4598600	4600200
MpH1	chr7	4600200	4601400
MpH2	chr7	4601400	4602600
MpH1	chr7	4602600	4604800
MpH2	chr7	4604800	4605800
MpH1	chr7	4605800	4609600
MpH2	chr7	4609600	4609800
MpH1	chr7	4609800	4610600
MpH2	chr7	4610600	4612000
MpH1	chr7	4612000	4612800
MpH2	chr7	4612800	4613600
MpH1	chr7	4613600	4615000
MpH2	chr7	4615000	4618400
MpH1	chr7	4618400	4625400
MpH2	chr7	4625400	4625600
MpH1	chr7	4625600	4627400
MpH2	chr7	4627400	4629200
MpH1	chr7	4629200	4630000
MpH2	chr7	4630000	4630400
MpI1	chr7	4630400	4630800
MpH2	chr7	4630800	4632600
MpH1	chr7	4632600	4633200
MpH2	chr7	4633200	4635200
MpH1	chr7	4635200	4636600
MpH2	chr7	4636600	4639200
MpH1	chr7	4639200	4642200
MpH2	chr7	4642200	4643400
MpH1	chr7	4643400	4644600
MpH2	chr7	4644600	4645200
MpH1	chr7	4645200	4646200
MpH2	chr7	4646200	4646400
MpH6	chr7	4646400	4647000
MpH5	chr7	4647000	4647600
MpH6	chr7	4647600	4648400
MpH2	chr7	4648400	4648800
MpH1	chr7	4648800	4650000
MpI1	chr7	4650000	4650400
MpH2	chr7	4650400	4650800
MpH1	chr7	4650800	4651200
MpH2	chr7	4651200	4652200
MpI1	chr7	4652200	4652600
MpH1	chr7	4652600	4655000
MpH2	chr7	4655000	4656200
MpH1	chr7	4656200	4657200
MpH2	chr7	4657200	4658200
MpH1	chr7	4658200	4659200
MpH2	chr7	4659200	4659400
MpH1	chr7	4659400	4659800
MpH2	chr7	4659800	4661000
MpH1	chr7	4661000	4662400
MpH2	chr7	4662400	4662800
MpH1	chr7	4662800	4665200
MpH2	chr7	4665200	4665800
MpH1	chr7	4665800	4667000
MpH2	chr7	4667000	4667400
MpH1	chr7	4667400	4670200
MpH2	chr7	4670200	4671000
MpH5	chr7	4671000	4672400
MpH1	chr7	4672400	4672800
MpH2	chr7	4672800	4673400
MpH1	chr7	4673400	4674200
MpH2	chr7	4674200	4675200
MpH1	chr7	4675200	4675400
MpH2	chr7	4675400	4677000
MpH1	chr7	4677000	4678000
MpH2	chr7	4678000	4678200
MpH1	chr7	4678200	4681600
MpH2	chr7	4681600	4682600
MpH1	chr7	4682600	4683800
MpH2	chr7	4683800	4684800
MpH1	chr7	4684800	4690400
MpH2	chr7	4690400	4692200
MpH1	chr7	4692200	4692600
MpH2	chr7	4692600	4694000
MpH1	chr7	4694000	4696400
MpH2	chr7	4696400	4697600
MpH1	chr7	4697600	4698600
MpH2	chr7	4698600	4701200
MpH1	chr7	4701200	4701800
MpH2	chr7	4701800	4702800
MpH1	chr7	4702800	4709000
MpH2	chr7	4709000	4710400
MpH1	chr7	4710400	4711400
MpH2	chr7	4711400	4712200
MpH1	chr7	4712200	4720000
MpH2	chr7	4720000	4721400
MpH1	chr7	4721400	4722800
MpH2	chr7	4722800	4723400
MpH1	chr7	4723400	4724800
MpI1	chr7	4724800	4725200
MpH1	chr7	4725200	4727400
MpH2	chr7	4727400	4728600
MpH1	chr7	4728600	4729400
MpH2	chr7	4729400	4730400
MpH1	chr7	4730400	4732200
MpH2	chr7	4732200	4732600
MpH1	chr7	4732600	4733400
MpH2	chr7	4733400	4734200
MpH1	chr7	4734200	4734400
MpH2	chr7	4734400	4734600
MpH1	chr7	4734600	4735600
MpI1	chr7	4735600	4743600
MpH2	chr7	4743600	4744200
MpH1	chr7	4744200	4744800
MpH2	chr7	4744800	4745000
MpH1	chr7	4745000	4745200
MpH2	chr7	4745200	4745800
MpH1	chr7	4745800	4747200
MpH2	chr7	4747200	4747800
MpH1	chr7	4747800	4750200
MpH2	chr7	4750200	4750400
MpH1	chr7	4750400	4750600
MpH2	chr7	4750600	4751800
MpH1	chr7	4751800	4752400
MpH2	chr7	4752400	4753600
MpH1	chr7	4753600	4755600
MpH2	chr7	4755600	4756000
MpH1	chr7	4756000	4756400
MpH2	chr7	4756400	4757800
MpH1	chr7	4757800	4758800
MpH2	chr7	4758800	4761800
MpH1	chr7	4761800	4763200
MpH2	chr7	4763200	4764800
MpH1	chr7	4764800	4765600
MpH2	chr7	4765600	4766800
MpH1	chr7	4766800	4769800
MpH2	chr7	4769800	4770400
MpH1	chr7	4770400	4771800
MpH2	chr7	4771800	4772600
MpH1	chr7	4772600	4780400
MpH2	chr7	4780400	4781200
MpH1	chr7	4781200	4782400
MpH2	chr7	4782400	4783600
MpH1	chr7	4783600	4784200
MpH2	chr7	4784200	4785000
MpH1	chr7	4785000	4787000
MpH2	chr7	4787000	4787200
MpH1	chr7	4787200	4789400
MpH2	chr7	4789400	4790000
MpH1	chr7	4790000	4790200
MpH2	chr7	4790200	4790400
MpH5	chr7	4790400	4791200
MpH6	chr7	4791200	4791600
MpI2	chr7	4791600	4792000
MpF2	chr7	4792000	4792200
MpF1	chr7	4792200	4792400
MpF2	chr7	4792400	4794200
MpI3	chr7	4794200	4794600
MpF2	chr7	4794600	4795000
MpI2	chr7	4795000	4796800
MpF1	chr7	4796800	4803800
MpI1	chr7	4803800	4804400
MpF1	chr7	4804400	4811600
MpI1	chr7	4811600	4812600
MpF1	chr7	4812600	4816000
MpI1	chr7	4816000	4816400
MpH1	chr7	4816400	4817400
MpH2	chr7	4817400	4819800
MpH1	chr7	4819800	4821600
MpH2	chr7	4821600	4822600
MpH1	chr7	4822600	4823200
MpH2	chr7	4823200	4825000
MpH1	chr7	4825000	4827800
MpH2	chr7	4827800	4828800
MpH1	chr7	4828800	4829000
MpH2	chr7	4829000	4829400
MpH1	chr7	4829400	4830000
MpH2	chr7	4830000	4831000
MpH1	chr7	4831000	4836400
MpH2	chr7	4836400	4837400
MpH1	chr7	4837400	4837800
MpH2	chr7	4837800	4838200
MpH1	chr7	4838200	4838600
MpH2	chr7	4838600	4839200
MpH1	chr7	4839200	4840400
MpH2	chr7	4840400	4841600
MpH1	chr7	4841600	4845000
MpH2	chr7	4845000	4845800
MpH1	chr7	4845800	4847000
MpH2	chr7	4847000	4847200
MpH5	chr7	4847200	4852600
MpH6	chr7	4852600	4853000
MpH5	chr7	4853000	4853600
MpH6	chr7	4853600	4854000
MpH5	chr7	4854000	4855000
MpH2	chr7	4855000	4856200
MpH1	chr7	4856200	4856600
MpH2	chr7	4856600	4858200
MpH1	chr7	4858200	4858800
MpH2	chr7	4858800	4859800
MpH1	chr7	4859800	4861800
MpH2	chr7	4861800	4863400
MpH1	chr7	4863400	4870400
MpH2	chr7	4870400	4870600
MpH1	chr7	4870600	4871600
MpH2	chr7	4871600	4873000
MpI1	chr7	4873000	4873400
MpF1	chr7	4873400	4879400
MpI1	chr7	4879400	4879800
MpF1	chr7	4879800	4880600
MpI1	chr7	4880600	4883200
MpH2	chr7	4883200	4883600
MpH1	chr7	4883600	4884000
MpH2	chr7	4884000	4885400
MpH1	chr7	4885400	4886600
MpH2	chr7	4886600	4888000
MpH1	chr7	4888000	4889200
MpH2	chr7	4889200	4890200
MpH1	chr7	4890200	4892200
MpH2	chr7	4892200	4892400
MpI1	chr7	4892400	4894800
MpF1	chr7	4894800	4895400
MpF2	chr7	4895400	4896800
MpF1	chr7	4896800	4897600
MpI1	chr7	4897600	4899600
MpH2	chr7	4899600	4899800
MpH1	chr7	4899800	4900000
MpH2	chr7	4900000	4900200
MpH1	chr7	4900200	4900600
MpH2	chr7	4900600	4901200
MpH1	chr7	4901200	4901800
MpH2	chr7	4901800	4902400
MpH1	chr7	4902400	4902600
MpH2	chr7	4902600	4903600
MpH1	chr7	4903600	4904200
MpH2	chr7	4904200	4905400
MpH1	chr7	4905400	4906400
MpH2	chr7	4906400	4907600
MpH1	chr7	4907600	4908400
MpH2	chr7	4908400	4909200
MpH1	chr7	4909200	4910600
MpH2	chr7	4910600	4911200
MpH1	chr7	4911200	4913000
MpH2	chr7	4913000	4914000
MpH1	chr7	4914000	4915200
MpH2	chr7	4915200	4917000
MpH1	chr7	4917000	4917400
MpH2	chr7	4917400	4918600
MpH1	chr7	4918600	4921200
MpH2	chr7	4921200	4922000
MpH1	chr7	4922000	4925400
MpH2	chr7	4925400	4926200
MpH1	chr7	4926200	4933400
MpH2	chr7	4933400	4934000
MpH1	chr7	4934000	4935200
MpH2	chr7	4935200	4937000
MpH1	chr7	4937000	4938000
MpH5	chr7	4938000	4941800
MpH6	chr7	4941800	4943800
MpI2	chr7	4943800	4944400
MpF2	chr7	4944400	4945400
MpF1	chr7	4945400	4945800
MpF2	chr7	4945800	4946800
MpI1	chr7	4946800	4948200
MpH2	chr7	4948200	4948800
MpH1	chr7	4948800	4952400
MpH2	chr7	4952400	4952600
MpI1	chr7	4952600	4954400
MpF1	chr7	4954400	4955000
MpF2	chr7	4955000	4956000
MpI2	chr7	4956000	4956800
MpH6	chr7	4956800	4964200
MpI2	chr7	4964200	4966200
MpI3	chr7	4966200	4966600
MpI2	chr7	4966600	4967400
MpF2	chr7	4967400	4970000
MpF1	chr7	4970000	4971000
MpI1	chr7	4971000	4971200
MpI3	chr7	4971200	4971600
MpI1	chr7	4971600	4971800
MpI3	chr7	4971800	4972800
MpF2	chr7	4972800	4973800
MpI3	chr7	4973800	4974200
MpF2	chr7	4974200	4975400
MpI3	chr7	4975400	4976200
MpI2	chr7	4976200	4978200
MpI3	chr7	4978200	4978400
MpF2	chr7	4978400	4984000
MpI2	chr7	4984000	4984800
MpF2	chr7	4984800	4987800
MpI3	chr7	4987800	4988400
MpF2	chr7	4988400	4989200
MpI2	chr7	4989200	4989800
MpF2	chr7	4989800	4991000
MpI2	chr7	4991000	4991600
MpF2	chr7	4991600	4992000
MpI2	chr7	4992000	4992400
MpF2	chr7	4992400	4998600
MpI2	chr7	4998600	5001800
MpF2	chr7	5001800	5003600
MpI3	chr7	5003600	5004000
MpI2	chr7	5004000	5004400
MpH6	chr7	5004400	5006600
MpH4	chr7	5006600	5007600
MpH6	chr7	5007600	5008400
MpI2	chr7	5008400	5009000
MpH6	chr7	5009000	5010200
MpI2	chr7	5010200	5011200
MpI3	chr7	5011200	5011400
MpF2	chr7	5011400	5011600
MpF1	chr7	5011600	5018200
MpI1	chr7	5018200	5019200
MpF2	chr7	5019200	5023000
MpI1	chr7	5023000	5023800
MpH2	chr7	5023800	5024200
MpI1	chr7	5024200	5024600
MpH2	chr7	5024600	5025000
MpH1	chr7	5025000	5026000
MpH2	chr7	5026000	5026400
MpH1	chr7	5026400	5026800
MpH2	chr7	5026800	5030000
MpH6	chr7	5030000	5030400
MpI2	chr7	5030400	5032200
MpF2	chr7	5032200	5033800
MpI2	chr7	5033800	5035600
MpF2	chr7	5035600	5039800
MpI2	chr7	5039800	5041600
MpH6	chr7	5041600	5051000
MpI2	chr7	5051000	5051400
MpF2	chr7	5051400	5054000
MpI2	chr7	5054000	5056000
MpH6	chr7	5056000	5056600
MpI2	chr7	5056600	5058200
MpE4	chr7	5058200	5059200
MpE3	chr7	5059200	5060200
MpE2	chr7	5060200	5067400
MpI3	chr7	5067400	5067800
MpI2	chr7	5067800	5076000
MpE4	chr7	5076000	5076800
MpE3	chr7	5076800	5079000
MpE2	chr7	5079000	5080400
MpE1	chr7	5080400	5081200
MpI3	chr7	5081200	5081400
MpI2	chr7	5081400	5083000
MpE4	chr7	5083000	5083800
MpE3	chr7	5083800	5085400
MpE4	chr7	5085400	5085800
MpE1	chr7	5085800	5087200
MpI3	chr7	5087200	5087600
MpE1	chr7	5087600	5088800
MpE3	chr7	5088800	5091200
MpE4	chr7	5091200	5092600
MpI2	chr7	5092600	5094400
MpH6	chr7	5094400	5098200
MpH4	chr7	5098200	5099000
MpH6	chr7	5099000	5100000
MpI2	chr7	5100000	5102200
MpF2	chr7	5102200	5106400
MpI2	chr7	5106400	5107400
MpE4	chr7	5107400	5107800
MpE3	chr7	5107800	5110600
MpE2	chr7	5110600	5114600
MpE1	chr7	5114600	5114800
MpI3	chr7	5114800	5115600
MpI2	chr7	5115600	5115800
MpI3	chr7	5115800	5116000
MpI2	chr7	5116000	5124800
MpF2	chr7	5124800	5126400
MpE4	chr7	5126400	5126800
MpE3	chr7	5126800	5127800
MpE4	chr7	5127800	5128600
MpE3	chr7	5128600	5131200
MpE2	chr7	5131200	5131400
MpE1	chr7	5131400	5133000
MpI3	chr7	5133000	5133400
MpI2	chr7	5133400	5134600
MpF2	chr7	5134600	5135600
MpI2	chr7	5135600	5136200
MpF2	chr7	5136200	5139200
MpI2	chr7	5139200	5141400
MpH6	chr7	5141400	5142600
MpH4	chr7	5142600	5146000
MpH6	chr7	5146000	5147400
MpI2	chr7	5147400	5148000
MpF2	chr7	5148000	5152800
MpI2	chr7	5152800	5153000
MpI3	chr7	5153000	5153400
MpF2	chr7	5153400	5154200
MpE4	chr7	5154200	5155000
MpE3	chr7	5155000	5156200
MpE2	chr7	5156200	5156600
MpE1	chr7	5156600	5157200
MpF2	chr7	5157200	5161400
MpI2	chr7	5161400	5166400
MpH6	chr7	5166400	5168400
MpI2	chr7	5168400	5170000
MpF2	chr7	5170000	5171200
MpI2	chr7	5171200	5180000
MpF2	chr7	5180000	5181400
MpI2	chr7	5181400	5182600
MpF2	chr7	5182600	5183200
MpI2	chr7	5183200	5184800
MpF2	chr7	5184800	5190800
MpI2	chr7	5190800	5191600
MpH6	chr7	5191600	5192800
MpH4	chr7	5192800	5194000
MpH6	chr7	5194000	5194400
MpI2	chr7	5194400	5194600
MpE2	chr7	5194600	5194800
MpI2	chr7	5194800	5195800
MpE4	chr7	5195800	5197600
MpE1	chr7	5197600	5199400
MpE4	chr7	5199400	5200600
MpE2	chr7	5200600	5205200
MpE3	chr7	5205200	5205800
MpE2	chr7	5205800	5207400
MpI3	chr7	5207400	5208400
MpI2	chr7	5208400	5209800
MpI3	chr7	5209800	5210200
MpE2	chr7	5210200	5214400
MpI3	chr7	5214400	5214800
MpI2	chr7	5214800	5223400
MpH6	chr7	5223400	5226800
MpH4	chr7	5226800	5227200
MpH6	chr7	5227200	5228800
MpI2	chr7	5228800	5231800
MpF2	chr7	5231800	5232400
MpI2	chr7	5232400	5236800
MpH6	chr7	5236800	5238000
MpH4	chr7	5238000	5242400
MpH6	chr7	5242400	5244800
MpI2	chr7	5244800	5247200
MpE4	chr7	5247200	5247400
MpE3	chr7	5247400	5249400
MpE4	chr7	5249400	5249800
MpE3	chr7	5249800	5250800
MpE2	chr7	5250800	5251000
MpE1	chr7	5251000	5251800
MpI3	chr7	5251800	5252200
MpI2	chr7	5252200	5254400
MpF2	chr7	5254400	5254800
MpE1	chr7	5254800	5256000
MpE2	chr7	5256000	5257200
MpE3	chr7	5257200	5259000
MpE2	chr7	5259000	5259800
MpI2	chr7	5259800	5261400
MpF2	chr7	5261400	5262200
MpI2	chr7	5262200	5262600
MpH6	chr7	5262600	5263400
MpH4	chr7	5263400	5268400
MpH6	chr7	5268400	5269600
MpH4	chr7	5269600	5269800
MpI3	chr7	5269800	5270000
MpI2	chr7	5270000	5270200
MpE4	chr7	5270200	5271600
MpE3	chr7	5271600	5271800
MpE2	chr7	5271800	5272400
MpE3	chr7	5272400	5274200
MpE2	chr7	5274200	5275400
MpE1	chr7	5275400	5276000
MpI3	chr7	5276000	5276400
MpI2	chr7	5276400	5276600
MpI3	chr7	5276600	5276800
MpI2	chr7	5276800	5277800
MpF2	chr7	5277800	5279000
MpI2	chr7	5279000	5279200
MpI3	chr7	5279200	5280400
MpI2	chr7	5280400	5281800
MpH6	chr7	5281800	5282200
MpH5	chr7	5282200	5282400
MpH3	chr7	5282400	5284000
MpH5	chr7	5284000	5285200
MpH3	chr7	5285200	5286000
MpH5	chr7	5286000	5286600
MpH3	chr7	5286600	5287800
MpH5	chr7	5287800	5288600
MpH3	chr7	5288600	5290800
MpH5	chr7	5290800	5291400
MpH3	chr7	5291400	5293600
MpH5	chr7	5293600	5295400
MpH4	chr7	5295400	5296400
MpH3	chr7	5296400	5297000
MpH5	chr7	5297000	5297200
MpH6	chr7	5297200	5298000
MpH3	chr7	5298000	5300600
MpH5	chr7	5300600	5305800
MpH3	chr7	5305800	5308400
MpH5	chr7	5308400	5309000
MpH3	chr7	5309000	5312800
MpH5	chr7	5312800	5314400
MpH3	chr7	5314400	5325400
MpH4	chr7	5325400	5325800
MpH3	chr7	5325800	5327600
MpH5	chr7	5327600	5328200
MpH6	chr7	5328200	5328800
MpI2	chr7	5328800	5329400
MpF2	chr7	5329400	5330200
MpI2	chr7	5330200	5330400
MpI3	chr7	5330400	5330800
MpE1	chr7	5330800	5331800
MpE3	chr7	5331800	5337400
MpE4	chr7	5337400	5338400
MpE1	chr7	5338400	5339600
MpE3	chr7	5339600	5340000
MpE4	chr7	5340000	5340200
MpE3	chr7	5340200	5341000
MpE4	chr7	5341000	5341600
MpI2	chr7	5341600	5343200
MpI3	chr7	5343200	5343400
MpI2	chr7	5343400	5349600
MpI3	chr7	5349600	5350400
MpE1	chr7	5350400	5351800
MpE3	chr7	5351800	5352600
MpE4	chr7	5352600	5353200
MpE2	chr7	5353200	5354600
MpE4	chr7	5354600	5355600
MpE1	chr7	5355600	5356600
MpE2	chr7	5356600	5357400
MpE3	chr7	5357400	5358200
MpE1	chr7	5358200	5359800
MpI3	chr7	5359800	5360400
MpF2	chr7	5360400	5361000
MpI2	chr7	5361000	5362600
MpE4	chr7	5362600	5363200
MpE3	chr7	5363200	5365200
MpE4	chr7	5365200	5365400
MpE3	chr7	5365400	5365600
MpE1	chr7	5365600	5366600
MpI3	chr7	5366600	5366800
MpI2	chr7	5366800	5368800
MpI3	chr7	5368800	5369200
MpE1	chr7	5369200	5369800
MpE2	chr7	5369800	5370000
MpE3	chr7	5370000	5374800
MpE4	chr7	5374800	5375600
MpI2	chr7	5375600	5378200
MpI3	chr7	5378200	5378600
MpE1	chr7	5378600	5379400
MpE3	chr7	5379400	5387000
MpE4	chr7	5387000	5388200
MpE1	chr7	5388200	5388600
MpI2	chr7	5388600	5389000
MpE1	chr7	5389000	5390400
MpE3	chr7	5390400	5394600
MpE4	chr7	5394600	5395200
MpE3	chr7	5395200	5395800
MpE4	chr7	5395800	5397800
MpF2	chr7	5397800	5398800
MpI2	chr7	5398800	5401200
MpH6	chr7	5401200	5403400
MpI2	chr7	5403400	5404000
MpH6	chr7	5404000	5405200
MpI2	chr7	5405200	5406200
MpF2	chr7	5406200	5407000
MpI2	chr7	5407000	5407200
MpI3	chr7	5407200	5407400
MpI2	chr7	5407400	5408800
MpI3	chr7	5408800	5409800
MpI2	chr7	5409800	5410000
MpI3	chr7	5410000	5410800
MpI2	chr7	5410800	5413400
MpI3	chr7	5413400	5413800
MpI2	chr7	5413800	5415600
MpE4	chr7	5415600	5416000
MpE2	chr7	5416000	5419200
MpE4	chr7	5419200	5420000
MpI3	chr7	5420000	5420200
MpI2	chr7	5420200	5424200
MpF2	chr7	5424200	5427800
MpI3	chr7	5427800	5428600
MpE1	chr7	5428600	5429000
MpE3	chr7	5429000	5430200
MpE2	chr7	5430200	5431600
MpE4	chr7	5431600	5432200
MpI2	chr7	5432200	5436200
MpI3	chr7	5436200	5436600
MpE1	chr7	5436600	5437400
MpE2	chr7	5437400	5439600
MpE3	chr7	5439600	5443000
MpE2	chr7	5443000	5443400
MpE3	chr7	5443400	5443600
MpE4	chr7	5443600	5444800
MpI2	chr7	5444800	5445200
MpI3	chr7	5445200	5445400
MpE1	chr7	5445400	5446600
MpE3	chr7	5446600	5449600
MpE4	chr7	5449600	5450200
MpI2	chr7	5450200	5450800
MpH6	chr7	5450800	5451200
MpH4	chr7	5451200	5452200
MpH3	chr7	5452200	5453000
MpH4	chr7	5453000	5453800
MpH3	chr7	5453800	5458000
MpH4	chr7	5458000	5458600
MpH6	chr7	5458600	5461200
MpI2	chr7	5461200	5465400
MpE2	chr7	5465400	5465800
MpE3	chr7	5465800	5470000
MpE2	chr7	5470000	5473400
MpE3	chr7	5473400	5473800
MpE2	chr7	5473800	5474600
MpE1	chr7	5474600	5475400
MpI2	chr7	5475400	5478400
MpH6	chr7	5478400	5478800
MpH4	chr7	5478800	5479000
MpH3	chr7	5479000	5480400
MpH4	chr7	5480400	5480600
MpH3	chr7	5480600	5482400
MpH4	chr7	5482400	5482600
MpH3	chr7	5482600	5485200
MpH5	chr7	5485200	5485600
MpH3	chr7	5485600	5488400
MpH5	chr7	5488400	5495000
MpH6	chr7	5495000	5495400
MpI2	chr7	5495400	5496600
MpE2	chr7	5496600	5501600
MpI2	chr7	5501600	5502200
MpE2	chr7	5502200	5502600
MpI3	chr7	5502600	5503400
MpI2	chr7	5503400	5504600
MpI3	chr7	5504600	5506000
MpI2	chr7	5506000	5508000
MpF2	chr7	5508000	5508800
MpI2	chr7	5508800	5510600
MpI3	chr7	5510600	5510800
MpI2	chr7	5510800	5513000
MpF2	chr7	5513000	5513600
MpI2	chr7	5513600	5518600
MpI3	chr7	5518600	5519000
MpF2	chr7	5519000	5520200
MpI2	chr7	5520200	5522600
MpH6	chr7	5522600	5524600
MpI2	chr7	5524600	5526200
MpF2	chr7	5526200	5527000
MpE1	chr7	5527000	5527200
MpE2	chr7	5527200	5528400
MpE1	chr7	5528400	5529200
MpI3	chr7	5529200	5529600
MpE1	chr7	5529600	5530400
MpE2	chr7	5530400	5533200
MpE4	chr7	5533200	5535200
MpE3	chr7	5535200	5537600
MpE1	chr7	5537600	5538600
MpI2	chr7	5538600	5539000
MpF2	chr7	5539000	5542800
MpE1	chr7	5542800	5543400
MpE4	chr7	5543400	5544200
MpE1	chr7	5544200	5544800
MpI2	chr7	5544800	5545600
MpI3	chr7	5545600	5545800
MpE1	chr7	5545800	5546600
MpE3	chr7	5546600	5548600
MpE4	chr7	5548600	5549000
MpI2	chr7	5549000	5550400
MpH6	chr7	5550400	5552400
MpH4	chr7	5552400	5556400
MpH6	chr7	5556400	5557600
MpH4	chr7	5557600	5558600
MpH6	chr7	5558600	5560600
MpI2	chr7	5560600	5561000
MpF2	chr7	5561000	5563000
MpI2	chr7	5563000	5563800
MpH6	chr7	5563800	5564400
MpI2	chr7	5564400	5564800
MpF2	chr7	5564800	5566400
MpI3	chr7	5566400	5566600
MpI2	chr7	5566600	5567000
MpI3	chr7	5567000	5567200
MpI2	chr7	5567200	5567400
MpF2	chr7	5567400	5567800
MpI3	chr7	5567800	5568200
MpE1	chr7	5568200	5569400
MpE2	chr7	5569400	5570200
MpE3	chr7	5570200	5570400
MpE2	chr7	5570400	5570600
MpE4	chr7	5570600	5572200
MpI2	chr7	5572200	5573800
MpH6	chr7	5573800	5574200
MpH4	chr7	5574200	5575400
MpH6	chr7	5575400	5576200
MpI2	chr7	5576200	5576800
MpH6	chr7	5576800	5578000
MpI2	chr7	5578000	5580200
MpI3	chr7	5580200	5580600
MpF2	chr7	5580600	5583600
MpI2	chr7	5583600	5584000
MpH6	chr7	5584000	5584800
MpI2	chr7	5584800	5587600
MpF2	chr7	5587600	5588200
MpI3	chr7	5588200	5588400
MpI2	chr7	5588400	5595800
MpI3	chr7	5595800	5596200
MpI2	chr7	5596200	5599600
MpE4	chr7	5599600	5600600
MpI2	chr7	5600600	5603400
MpH6	chr7	5603400	5607800
MpH4	chr7	5607800	5612200
MpH6	chr7	5612200	5613400
MpI2	chr7	5613400	5618000
MpF2	chr7	5618000	5619000
MpI2	chr7	5619000	5620400
MpI3	chr7	5620400	5620800
MpE1	chr7	5620800	5621400
MpE2	chr7	5621400	5626000
MpE3	chr7	5626000	5629400
MpE2	chr7	5629400	5631600
MpE3	chr7	5631600	5631800
MpE4	chr7	5631800	5633000
MpI2	chr7	5633000	5634000
MpE4	chr7	5634000	5634200
MpI3	chr7	5634200	5634600
MpE1	chr7	5634600	5635400
MpE3	chr7	5635400	5643600
MpE4	chr7	5643600	5645000
MpF2	chr7	5645000	5645600
MpI2	chr7	5645600	5647200
MpF2	chr7	5647200	5648600
MpI3	chr7	5648600	5649000
MpI2	chr7	5649000	5649800
MpH6	chr7	5649800	5650400
MpH4	chr7	5650400	5654000
MpH6	chr7	5654000	5654600
MpH4	chr7	5654600	5655400
MpH3	chr7	5655400	5656400
MpH5	chr7	5656400	5657600
MpH3	chr7	5657600	5657800
MpH5	chr7	5657800	5658200
MpH3	chr7	5658200	5660000
MpH5	chr7	5660000	5661400
MpH3	chr7	5661400	5663000
MpH5	chr7	5663000	5670400
MpH3	chr7	5670400	5676000
MpH5	chr7	5676000	5677600
MpH6	chr7	5677600	5678200
MpI2	chr7	5678200	5679000
MpH6	chr7	5679000	5680200
MpI2	chr7	5680200	5680400
MpI3	chr7	5680400	5680800
MpI2	chr7	5680800	5684800
MpF2	chr7	5684800	5687400
MpI2	chr7	5687400	5688600
MpF2	chr7	5688600	5689400
MpE4	chr7	5689400	5691200
MpE3	chr7	5691200	5691800
MpE4	chr7	5691800	5695200
MpE3	chr7	5695200	5695800
MpE4	chr7	5695800	5696600
MpE1	chr7	5696600	5698000
MpI3	chr7	5698000	5698200
MpI2	chr7	5698200	5700000
MpH6	chr7	5700000	5703200
MpH4	chr7	5703200	5704000
MpH3	chr7	5704000	5705000
MpH5	chr7	5705000	5706200
MpH6	chr7	5706200	5708400
MpH4	chr7	5708400	5711400
MpH6	chr7	5711400	5712200
MpI2	chr7	5712200	5716000
MpF2	chr7	5716000	5716600
MpI2	chr7	5716600	5734000
MpI3	chr7	5734000	5734200
MpE1	chr7	5734200	5737200
MpI3	chr7	5737200	5738000
MpE1	chr7	5738000	5738600
MpE2	chr7	5738600	5739200
MpI3	chr7	5739200	5740200
MpI2	chr7	5740200	5747000
MpH6	chr7	5747000	5748400
MpI2	chr7	5748400	5749000
MpH6	chr7	5749000	5750800
MpI2	chr7	5750800	5754200
MpE4	chr7	5754200	5754800
MpE3	chr7	5754800	5755800
MpE1	chr7	5755800	5757000
MpI2	chr7	5757000	5760800
MpH6	chr7	5760800	5762600
MpI2	chr7	5762600	5764400
MpH6	chr7	5764400	5765600
MpI2	chr7	5765600	5768000
MpI3	chr7	5768000	5768600
MpE1	chr7	5768600	5769000
MpE2	chr7	5769000	5769400
MpI2	chr7	5769400	5769800
MpI3	chr7	5769800	5770000
MpI2	chr7	5770000	5770200
MpF2	chr7	5770200	5772400
MpI3	chr7	5772400	5772600
MpI2	chr7	5772600	5773600
MpH6	chr7	5773600	5774400
MpI2	chr7	5774400	5776400
MpI3	chr7	5776400	5776600
MpF2	chr7	5776600	5778000
MpI2	chr7	5778000	5778600
MpF2	chr7	5778600	5779200
MpI3	chr7	5779200	5779400
MpF2	chr7	5779400	5779800
MpE1	chr7	5779800	5782800
MpF2	chr7	5782800	5784200
MpI3	chr7	5784200	5784600
MpI2	chr7	5784600	5786600
MpH6	chr7	5786600	5787000
MpH4	chr7	5787000	5787400
MpH6	chr7	5787400	5788200
MpH4	chr7	5788200	5788600
MpH6	chr7	5788600	5789600
MpI2	chr7	5789600	5793400
MpH6	chr7	5793400	5794000
MpI2	chr7	5794000	5794400
MpF2	chr7	5794400	5794600
MpE1	chr7	5794600	5795400
MpE2	chr7	5795400	5796200
MpE3	chr7	5796200	5796400
MpE2	chr7	5796400	5798600
MpI2	chr7	5798600	5799800
MpI3	chr7	5799800	5800000
MpI2	chr7	5800000	5802400
MpH6	chr7	5802400	5803000
MpH4	chr7	5803000	5803600
MpH6	chr7	5803600	5804200
MpI2	chr7	5804200	5804800
MpF2	chr7	5804800	5811600
MpI2	chr7	5811600	5812600
MpF2	chr7	5812600	5813800
MpI2	chr7	5813800	5816000
MpF2	chr7	5816000	5817600
MpI3	chr7	5817600	5818200
MpI2	chr7	5818200	5821200
MpI3	chr7	5821200	5821600
MpI2	chr7	5821600	5823400
MpF2	chr7	5823400	5825000
MpI2	chr7	5825000	5826200
MpF2	chr7	5826200	5829200
MpE1	chr7	5829200	5830600
MpF2	chr7	5830600	5832000
MpI3	chr7	5832000	5832200
MpI2	chr7	5832200	5832600
MpF2	chr7	5832600	5833600
MpI2	chr7	5833600	5833800
MpI3	chr7	5833800	5834000
MpI2	chr7	5834000	5834800
MpF2	chr7	5834800	5835400
MpI2	chr7	5835400	5836200
MpF2	chr7	5836200	5838800
MpI2	chr7	5838800	5839600
MpH6	chr7	5839600	5840200
MpI2	chr7	5840200	5844200
MpF2	chr7	5844200	5847400
MpI2	chr7	5847400	5848200
MpH6	chr7	5848200	5848600
MpH4	chr7	5848600	5849400
MpH6	chr7	5849400	5852200
MpH4	chr7	5852200	5853800
MpH3	chr7	5853800	5855800
MpH4	chr7	5855800	5860800
MpH6	chr7	5860800	5861400
MpH4	chr7	5861400	5862800
MpH3	chr7	5862800	5864200
MpH4	chr7	5864200	5864600
MpH3	chr7	5864600	5866600
MpH5	chr7	5866600	5866800
MpH3	chr7	5866800	5867000
MpH4	chr7	5867000	5868200
MpH3	chr7	5868200	5868800
MpH4	chr7	5868800	5870200
MpH6	chr7	5870200	5871200
MpI2	chr7	5871200	5871600
MpI3	chr7	5871600	5871800
MpE1	chr7	5871800	5872200
MpE2	chr7	5872200	5873200
MpE3	chr7	5873200	5876600
MpE4	chr7	5876600	5877200
MpE2	chr7	5877200	5877600
MpE4	chr7	5877600	5879800
MpI2	chr7	5879800	5880800
MpH6	chr7	5880800	5881600
MpH4	chr7	5881600	5884400
MpH3	chr7	5884400	5891800
MpH5	chr7	5891800	5893200
MpH6	chr7	5893200	5894800
MpI2	chr7	5894800	5897000
MpF2	chr7	5897000	5898800
MpE1	chr7	5898800	5900000
MpI3	chr7	5900000	5900200
MpI2	chr7	5900200	5901000
MpF2	chr7	5901000	5901600
MpI2	chr7	5901600	5905600
MpF2	chr7	5905600	5906800
MpI2	chr7	5906800	5910800
MpI3	chr7	5910800	5911000
MpI2	chr7	5911000	5911200
MpI3	chr7	5911200	5911400
MpI2	chr7	5911400	5912200
MpE4	chr7	5912200	5912800
MpE2	chr7	5912800	5913400
MpE1	chr7	5913400	5914000
MpE2	chr7	5914000	5915200
MpE1	chr7	5915200	5916000
MpI3	chr7	5916000	5916400
MpF2	chr7	5916400	5916800
MpI3	chr7	5916800	5917000
MpI2	chr7	5917000	5918000
MpH6	chr7	5918000	5920200
MpH4	chr7	5920200	5921200
MpH6	chr7	5921200	5922000
MpI2	chr7	5922000	5923600
MpH6	chr7	5923600	5924200
MpH4	chr7	5924200	5925200
MpH6	chr7	5925200	5926000
MpH5	chr7	5926000	5927000
MpH6	chr7	5927000	5929200
MpI2	chr7	5929200	5929600
MpI3	chr7	5929600	5930000
MpI2	chr7	5930000	5932200
MpF2	chr7	5932200	5935200
MpI2	chr7	5935200	5938800
MpH6	chr7	5938800	5939400
MpI2	chr7	5939400	5940600
MpE4	chr7	5940600	5941000
MpE3	chr7	5941000	5945800
MpE2	chr7	5945800	5946000
MpE1	chr7	5946000	5946800
MpI3	chr7	5946800	5947200
MpI2	chr7	5947200	5949000
MpI3	chr7	5949000	5949400
MpI2	chr7	5949400	5950000
MpI3	chr7	5950000	5950400
MpE1	chr7	5950400	5950600
MpF2	chr7	5950600	5952400
MpI3	chr7	5952400	5952600
MpE1	chr7	5952600	5954600
MpE3	chr7	5954600	5956200
MpE4	chr7	5956200	5956800
MpE3	chr7	5956800	5961200
MpE1	chr7	5961200	5963400
MpF2	chr7	5963400	5963800
MpE1	chr7	5963800	5964200
MpI3	chr7	5964200	5964400
MpI2	chr7	5964400	5966600
MpI3	chr7	5966600	5967000
MpI2	chr7	5967000	5969000
MpE1	chr7	5969000	5969200
MpE2	chr7	5969200	5973000
MpE3	chr7	5973000	5979400
MpE2	chr7	5979400	5982200
MpI2	chr7	5982200	5984200
MpH6	chr7	5984200	5986200
MpH2	chr7	5986200	5986600
MpH1	chr7	5986600	5988200
MpH2	chr7	5988200	5989400
MpH1	chr7	5989400	5990000
MpH2	chr7	5990000	5991600
MpH5	chr7	5991600	5992200
MpH3	chr7	5992200	5993800
MpH5	chr7	5993800	5994200
MpH3	chr7	5994200	5995200
MpH5	chr7	5995200	5995400
MpH3	chr7	5995400	5995600
MpH5	chr7	5995600	5995800
MpH3	chr7	5995800	5996000
MpH5	chr7	5996000	5998400
MpH2	chr7	5998400	5999000
MpH1	chr7	5999000	6000200
MpH2	chr7	6000200	6001000
MpH5	chr7	6001000	6005600
MpH2	chr7	6005600	6006000
MpH1	chr7	6006000	6006600
MpH2	chr7	6006600	6009800
MpH1	chr7	6009800	6016800
MpH2	chr7	6016800	6018000
MpH1	chr7	6018000	6021200
MpH2	chr7	6021200	6021400
MpH1	chr7	6021400	6022000
MpH5	chr7	6022000	6025600
MpH6	chr7	6025600	6025800
MpH2	chr7	6025800	6026000
MpH1	chr7	6026000	6030200
MpH2	chr7	6030200	6030600
MpH1	chr7	6030600	6033400
MpH2	chr7	6033400	6035200
MpH1	chr7	6035200	6036000
MpH5	chr7	6036000	6036200
MpH6	chr7	6036200	6036400
MpI2	chr7	6036400	6036600
MpI3	chr7	6036600	6037000
MpF2	chr7	6037000	6038200
MpF1	chr7	6038200	6041800
MpI1	chr7	6041800	6043200
MpF1	chr7	6043200	6043400
MpF2	chr7	6043400	6047000
MpF1	chr7	6047000	6048200
MpI1	chr7	6048200	6049400
MpF1	chr7	6049400	6050600
MpF2	chr7	6050600	6051600
MpF1	chr7	6051600	6055200
MpI1	chr7	6055200	6056400
MpF1	chr7	6056400	6062400
MpF2	chr7	6062400	6063000
MpI2	chr7	6063000	6064800
MpH6	chr7	6064800	6067800
MpI2	chr7	6067800	6068400
MpF2	chr7	6068400	6069800
MpI3	chr7	6069800	6070200
MpE1	chr7	6070200	6071000
MpE2	chr7	6071000	6072400
MpE4	chr7	6072400	6075400
MpI2	chr7	6075400	6075800
MpH6	chr7	6075800	6077400
MpH5	chr7	6077400	6078000
MpH2	chr7	6078000	6079200
MpH1	chr7	6079200	6080200
MpH2	chr7	6080200	6082200
MpH1	chr7	6082200	6084800
MpH2	chr7	6084800	6085000
MpH1	chr7	6085000	6088600
MpH2	chr7	6088600	6088800
MpH1	chr7	6088800	6089400
MpH2	chr7	6089400	6089800
MpH1	chr7	6089800	6090800
MpH2	chr7	6090800	6092000
MpH1	chr7	6092000	6092400
MpH2	chr7	6092400	6093400
MpH1	chr7	6093400	6095600
MpH2	chr7	6095600	6096400
MpH1	chr7	6096400	6098000
MpH2	chr7	6098000	6098600
MpI1	chr7	6098600	6101200
MpF2	chr7	6101200	6102600
MpI2	chr7	6102600	6106400
MpF2	chr7	6106400	6111200
MpI3	chr7	6111200	6111600
MpI2	chr7	6111600	6114600
MpE4	chr7	6114600	6116000
MpE3	chr7	6116000	6124600
MpE2	chr7	6124600	6125200
MpE3	chr7	6125200	6127000
MpE2	chr7	6127000	6128800
MpE1	chr7	6128800	6129400
MpI3	chr7	6129400	6130000
MpF2	chr7	6130000	6132000
MpI2	chr7	6132000	6132200
MpE4	chr7	6132200	6133400
MpE3	chr7	6133400	6135000
MpE2	chr7	6135000	6135800
MpE1	chr7	6135800	6136400
MpI3	chr7	6136400	6137000
MpI2	chr7	6137000	6137400
MpH6	chr7	6137400	6137800
MpH4	chr7	6137800	6139800
MpH5	chr7	6139800	6140200
MpH6	chr7	6140200	6141400
MpI2	chr7	6141400	6142800
MpE4	chr7	6142800	6143600
MpE2	chr7	6143600	6145200
MpE3	chr7	6145200	6146400
MpE2	chr7	6146400	6148600
MpE1	chr7	6148600	6149200
MpI3	chr7	6149200	6149400
MpI2	chr7	6149400	6149800
MpI3	chr7	6149800	6150400
MpI2	chr7	6150400	6151200
MpH6	chr7	6151200	6151800
MpI2	chr7	6151800	6155600
MpI3	chr7	6155600	6156000
MpE1	chr7	6156000	6157600
MpE3	chr7	6157600	6160400
MpE4	chr7	6160400	6160800
MpI3	chr7	6160800	6161200
MpF2	chr7	6161200	6163200
MpE4	chr7	6163200	6163800
MpE3	chr7	6163800	6164600
MpE2	chr7	6164600	6165400
MpE1	chr7	6165400	6166600
MpI3	chr7	6166600	6166800
MpI2	chr7	6166800	6167200
MpH6	chr7	6167200	6167800
MpI2	chr7	6167800	6177000
MpE4	chr7	6177000	6177400
MpE2	chr7	6177400	6185600
MpI2	chr7	6185600	6188600
MpI3	chr7	6188600	6188800
MpI2	chr7	6188800	6191800
MpE1	chr7	6191800	6192200
MpE2	chr7	6192200	6194000
MpE1	chr7	6194000	6195200
MpI3	chr7	6195200	6195400
MpI2	chr7	6195400	6197400
MpI3	chr7	6197400	6197600
MpI2	chr7	6197600	6203400
MpF2	chr7	6203400	6203800
MpI2	chr7	6203800	6204800
MpF2	chr7	6204800	6206200
MpI2	chr7	6206200	6211600
MpH6	chr7	6211600	6212600
MpI2	chr7	6212600	6218600
MpF2	chr7	6218600	6223000
MpI2	chr7	6223000	6225200
MpI3	chr7	6225200	6225400
MpF2	chr7	6225400	6226800
MpE4	chr7	6226800	6227800
MpF2	chr7	6227800	6228800
MpE4	chr7	6228800	6230400
MpE2	chr7	6230400	6232400
MpE1	chr7	6232400	6232800
MpI3	chr7	6232800	6233000
MpI2	chr7	6233000	6235200
MpI3	chr7	6235200	6235800
MpF2	chr7	6235800	6237800
MpI2	chr7	6237800	6238200
MpH6	chr7	6238200	6238800
MpH4	chr7	6238800	6239400
MpH5	chr7	6239400	6239800
MpH3	chr7	6239800	6240000
MpH4	chr7	6240000	6241000
MpH3	chr7	6241000	6242200
MpH5	chr7	6242200	6242600
MpH3	chr7	6242600	6243000
MpH6	chr7	6243000	6244000
MpH5	chr7	6244000	6251000
MpH3	chr7	6251000	6252200
MpH4	chr7	6252200	6254600
MpH3	chr7	6254600	6257200
MpH4	chr7	6257200	6258600
MpH6	chr7	6258600	6258800
MpH4	chr7	6258800	6259000
MpH6	chr7	6259000	6259400
MpI2	chr7	6259400	6260600
MpF2	chr7	6260600	6261200
MpE1	chr7	6261200	6261600
MpE3	chr7	6261600	6264000
MpE1	chr7	6264000	6264600
MpI3	chr7	6264600	6265600
MpI2	chr7	6265600	6266000
MpE2	chr7	6266000	6270000
MpE1	chr7	6270000	6270400
MpI3	chr7	6270400	6270600
MpI2	chr7	6270600	6272200
MpI3	chr7	6272200	6272600
MpI2	chr7	6272600	6273600
MpI3	chr7	6273600	6274000
MpI2	chr7	6274000	6275400
MpH6	chr7	6275400	6279000
MpH4	chr7	6279000	6281200
MpH6	chr7	6281200	6281600
MpI2	chr7	6281600	6282200
MpF2	chr7	6282200	6282600
MpE4	chr7	6282600	6282800
MpE1	chr7	6282800	6283000
MpE4	chr7	6283000	6283200
MpE3	chr7	6283200	6285600
MpE1	chr7	6285600	6287400
MpF2	chr7	6287400	6287600
MpI2	chr7	6287600	6287800
MpI3	chr7	6287800	6288000
MpI2	chr7	6288000	6289800
MpF2	chr7	6289800	6290800
MpE4	chr7	6290800	6291200
MpE3	chr7	6291200	6291800
MpE4	chr7	6291800	6292600
MpE1	chr7	6292600	6293800
MpI3	chr7	6293800	6294200
MpI2	chr7	6294200	6294600
MpF2	chr7	6294600	6295000
MpI2	chr7	6295000	6297400
MpI3	chr7	6297400	6297600
MpI2	chr7	6297600	6298000
MpF2	chr7	6298000	6300600
MpI2	chr7	6300600	6302200
MpH6	chr7	6302200	6302800
MpI2	chr7	6302800	6305000
MpH6	chr7	6305000	6305400
MpH5	chr7	6305400	6306600
MpH3	chr7	6306600	6307000
MpH4	chr7	6307000	6309200
MpH6	chr7	6309200	6309600
MpI2	chr7	6309600	6310000
MpI3	chr7	6310000	6310400
MpE1	chr7	6310400	6311200
MpE3	chr7	6311200	6316800
MpE4	chr7	6316800	6317800
MpE1	chr7	6317800	6319600
MpF2	chr7	6319600	6320800
MpE1	chr7	6320800	6323000
MpE2	chr7	6323000	6323600
MpE3	chr7	6323600	6328000
MpE4	chr7	6328000	6331400
MpE2	chr7	6331400	6338200
MpE1	chr7	6338200	6338600
MpI3	chr7	6338600	6339200
MpI2	chr7	6339200	6339400
MpF2	chr7	6339400	6340000
MpI2	chr7	6340000	6341400
MpH6	chr7	6341400	6342000
MpI2	chr7	6342000	6343800
MpI3	chr7	6343800	6344000
MpE1	chr7	6344000	6344600
MpE2	chr7	6344600	6345200
MpE3	chr7	6345200	6347800
MpE1	chr7	6347800	6349200
MpI3	chr7	6349200	6349400
MpI2	chr7	6349400	6349800
MpH6	chr7	6349800	6350600
MpI2	chr7	6350600	6353600
MpF2	chr7	6353600	6354800
MpI2	chr7	6354800	6355200
MpI3	chr7	6355200	6355400
MpI2	chr7	6355400	6356200
MpH6	chr7	6356200	6359200
MpI2	chr7	6359200	6360600
MpF2	chr7	6360600	6361200
MpI2	chr7	6361200	6369600
MpI3	chr7	6369600	6370400
MpE1	chr7	6370400	6373000
MpE2	chr7	6373000	6373600
MpE3	chr7	6373600	6375600
MpE1	chr7	6375600	6376800
MpF2	chr7	6376800	6377400
MpI2	chr7	6377400	6380000
MpH6	chr7	6380000	6380600
MpI2	chr7	6380600	6382800
MpI3	chr7	6382800	6383000
MpE1	chr7	6383000	6383600
MpE3	chr7	6383600	6388800
MpE2	chr7	6388800	6389400
MpE4	chr7	6389400	6390200
MpI2	chr7	6390200	6392200
MpI1	chr7	6392200	6392600
MpF1	chr7	6392600	6395400
MpI1	chr7	6395400	6396200
MpF1	chr7	6396200	6400400
MpI1	chr7	6400400	6400800
MpF1	chr7	6400800	6401400
MpI1	chr7	6401400	6402600
MpF1	chr7	6402600	6406200
MpF2	chr7	6406200	6408600
MpF1	chr7	6408600	6415200
MpI1	chr7	6415200	6420000
MpF1	chr7	6420000	6423000
MpI1	chr7	6423000	6423400
MpF1	chr7	6423400	6424800
MpI1	chr7	6424800	6425600
MpH2	chr7	6425600	6427600
MpH1	chr7	6427600	6427800
MpH2	chr7	6427800	6428600
MpH1	chr7	6428600	6430600
MpH2	chr7	6430600	6431200
MpH1	chr7	6431200	6435400
MpH2	chr7	6435400	6435600
MpH1	chr7	6435600	6436200
MpH2	chr7	6436200	6437200
MpH1	chr7	6437200	6438200
MpH2	chr7	6438200	6439600
MpH1	chr7	6439600	6442000
MpH2	chr7	6442000	6442200
MpH1	chr7	6442200	6444000
MpH2	chr7	6444000	6444400
MpH1	chr7	6444400	6445000
MpH2	chr7	6445000	6445200
MpH1	chr7	6445200	6452200
MpH2	chr7	6452200	6453200
MpH1	chr7	6453200	6454200
MpH2	chr7	6454200	6456400
MpH1	chr7	6456400	6457200
MpH2	chr7	6457200	6458600
MpH1	chr7	6458600	6461000
MpH2	chr7	6461000	6461400
MpH1	chr7	6461400	6464000
MpH2	chr7	6464000	6464800
MpH1	chr7	6464800	6465400
MpI1	chr7	6465400	6467000
MpF1	chr7	6467000	6468400
MpI1	chr7	6468400	6469600
MpH2	chr7	6469600	6471600
MpI1	chr7	6471600	6472200
MpI2	chr7	6472200	6472800
MpF2	chr7	6472800	6476000
MpI2	chr7	6476000	6480400
MpE4	chr7	6480400	6480800
MpE3	chr7	6480800	6484600
MpE2	chr7	6484600	6485600
MpE1	chr7	6485600	6486600
MpI3	chr7	6486600	6486800
MpI2	chr7	6486800	6488000
MpF2	chr7	6488000	6488400
MpE1	chr7	6488400	6489200
MpI3	chr7	6489200	6489800
MpI2	chr7	6489800	6490000
MpF2	chr7	6490000	6490800
MpE4	chr7	6490800	6491400
MpE3	chr7	6491400	6493600
MpE1	chr7	6493600	6494600
MpI3	chr7	6494600	6494800
MpI2	chr7	6494800	6495200
MpE4	chr7	6495200	6495600
MpF2	chr7	6495600	6495800
MpE4	chr7	6495800	6496600
MpE3	chr7	6496600	6497400
MpE4	chr7	6497400	6497800
MpF2	chr7	6497800	6500200
MpI2	chr7	6500200	6500400
MpE4	chr7	6500400	6501000
MpE3	chr7	6501000	6505200
MpE1	chr7	6505200	6506400
MpI3	chr7	6506400	6506800
MpI2	chr7	6506800	6507800
MpH6	chr7	6507800	6508400
MpI2	chr7	6508400	6510200
MpI3	chr7	6510200	6510800
MpI2	chr7	6510800	6512400
MpE4	chr7	6512400	6513000
MpI2	chr7	6513000	6513600
MpE1	chr7	6513600	6514000
MpE2	chr7	6514000	6515600
MpE1	chr7	6515600	6516400
MpI3	chr7	6516400	6516600
MpI2	chr7	6516600	6520600
MpE1	chr7	6520600	6522800
MpI3	chr7	6522800	6523000
MpI2	chr7	6523000	6527000
MpI3	chr7	6527000	6527200
MpI2	chr7	6527200	6527800
MpH6	chr7	6527800	6529600
MpI2	chr7	6529600	6530200
MpI1	chr7	6530200	6531200
MpF1	chr7	6531200	6535400
MpI1	chr7	6535400	6536000
MpF1	chr7	6536000	6537400
MpI1	chr7	6537400	6539000
MpF1	chr7	6539000	6540200
MpF2	chr7	6540200	6540800
MpI2	chr7	6540800	6541000
MpI3	chr7	6541000	6541200
MpI2	chr7	6541200	6541600
MpF2	chr7	6541600	6543400
MpF1	chr7	6543400	6543800
MpF2	chr7	6543800	6547800
MpI3	chr7	6547800	6548600
MpE4	chr7	6548600	6550000
MpE3	chr7	6550000	6553600
MpE2	chr7	6553600	6554200
MpE1	chr7	6554200	6554600
MpI3	chr7	6554600	6554800
MpE1	chr7	6554800	6556400
MpI3	chr7	6556400	6556800
MpI2	chr7	6556800	6557600
MpE1	chr7	6557600	6558000
MpE2	chr7	6558000	6558800
MpE3	chr7	6558800	6562000
MpE1	chr7	6562000	6563600
MpI3	chr7	6563600	6563800
MpI2	chr7	6563800	6564000
MpI3	chr7	6564000	6564200
MpI2	chr7	6564200	6564800
MpI3	chr7	6564800	6565000
MpI2	chr7	6565000	6567400
MpH6	chr7	6567400	6568800
MpH4	chr7	6568800	6569200
MpH6	chr7	6569200	6572400
MpI2	chr7	6572400	6573000
MpI3	chr7	6573000	6574200
MpE4	chr7	6574200	6574800
MpE3	chr7	6574800	6580000
MpE2	chr7	6580000	6580600
MpE1	chr7	6580600	6581200
MpI3	chr7	6581200	6581600
MpE1	chr7	6581600	6582400
MpE3	chr7	6582400	6582800
MpE4	chr7	6582800	6585400
MpI2	chr7	6585400	6585600
MpF2	chr7	6585600	6586400
MpI2	chr7	6586400	6589800
MpF2	chr7	6589800	6592600
MpI3	chr7	6592600	6592800
MpI2	chr7	6592800	6595000
MpE4	chr7	6595000	6595200
MpE2	chr7	6595200	6597000
MpE1	chr7	6597000	6597800
MpI2	chr7	6597800	6599400
MpF2	chr7	6599400	6601600
MpE4	chr7	6601600	6605800
MpF2	chr7	6605800	6607400
MpI2	chr7	6607400	6608000
MpH6	chr7	6608000	6608200
MpH2	chr7	6608200	6608600
MpH1	chr7	6608600	6609200
MpH2	chr7	6609200	6609600
MpH1	chr7	6609600	6609800
MpH2	chr7	6609800	6611000
MpH1	chr7	6611000	6611600
MpH2	chr7	6611600	6612800
MpH6	chr7	6612800	6613200
MpI2	chr7	6613200	6613600
MpF2	chr7	6613600	6614800
MpE4	chr7	6614800	6616800
MpE3	chr7	6616800	6619400
MpE1	chr7	6619400	6621600
MpF2	chr7	6621600	6622000
MpI2	chr7	6622000	6627200
MpF2	chr7	6627200	6629000
MpF1	chr7	6629000	6629200
MpI1	chr7	6629200	6630200
MpF1	chr7	6630200	6633800
MpI1	chr7	6633800	6634400
MpF1	chr7	6634400	6640600
MpI1	chr7	6640600	6642600
MpF1	chr7	6642600	6643400
MpI1	chr7	6643400	6645000
MpF1	chr7	6645000	6645200
MpF2	chr7	6645200	6648200
MpF1	chr7	6648200	6648600
MpI1	chr7	6648600	6650000
MpH1	chr7	6650000	6650400
MpH2	chr7	6650400	6651800
MpH1	chr7	6651800	6653000
MpH2	chr7	6653000	6654000
MpH1	chr7	6654000	6655400
MpH2	chr7	6655400	6655600
MpH1	chr7	6655600	6658400
MpH2	chr7	6658400	6660000
MpH1	chr7	6660000	6660800
MpH2	chr7	6660800	6661400
MpH5	chr7	6661400	6662200
MpH2	chr7	6662200	6664200
MpH1	chr7	6664200	6665200
MpH2	chr7	6665200	6665600
MpH1	chr7	6665600	6666000
MpH5	chr7	6666000	6666200
MpH2	chr7	6666200	6667000
MpI1	chr7	6667000	6667600
MpH1	chr7	6667600	6668000
MpH2	chr7	6668000	6668600
MpH1	chr7	6668600	6669800
MpH2	chr7	6669800	6670000
MpH6	chr7	6670000	6674000
MpH2	chr7	6674000	6676000
MpI1	chr7	6676000	6681200
MpF1	chr7	6681200	6683400
MpI1	chr7	6683400	6686800
MpF1	chr7	6686800	6687800
MpF2	chr7	6687800	6688600
MpI2	chr7	6688600	6690200
MpF2	chr7	6690200	6692200
MpI3	chr7	6692200	6692800
MpF2	chr7	6692800	6694000
MpF1	chr7	6694000	6695000
MpI1	chr7	6695000	6695400
MpF1	chr7	6695400	6695600
MpF2	chr7	6695600	6698600
MpF1	chr7	6698600	6699400
MpF2	chr7	6699400	6703400
MpI2	chr7	6703400	6704400
MpF2	chr7	6704400	6706800
MpI3	chr7	6706800	6707400
MpI2	chr7	6707400	6707800
MpI1	chr7	6707800	6709200
MpF1	chr7	6709200	6713800
MpI1	chr7	6713800	6714000
MpH2	chr7	6714000	6715800
MpH1	chr7	6715800	6716400
MpH2	chr7	6716400	6716800
MpH1	chr7	6716800	6717000
MpH2	chr7	6717000	6718000
MpI1	chr7	6718000	6718200
MpH2	chr7	6718200	6718600
MpH1	chr7	6718600	6718800
MpH2	chr7	6718800	6720200
MpI1	chr7	6720200	6720800
MpI2	chr7	6720800	6721000
MpI1	chr7	6721000	6721200
MpF2	chr7	6721200	6722000
MpI2	chr7	6722000	6722400
MpI1	chr7	6722400	6723200
MpF1	chr7	6723200	6728600
MpI1	chr7	6728600	6729000
MpH1	chr7	6729000	6729800
MpH2	chr7	6729800	6732200
MpI1	chr7	6732200	6732800
MpF1	chr7	6732800	6734400
MpF2	chr7	6734400	6735800
MpF1	chr7	6735800	6736200
MpF2	chr7	6736200	6738000
MpI2	chr7	6738000	6742000
MpE4	chr7	6742000	6743400
MpE3	chr7	6743400	6744800
MpE1	chr7	6744800	6746800
MpF2	chr7	6746800	6748200
MpI3	chr7	6748200	6748600
MpI2	chr7	6748600	6750200
MpI3	chr7	6750200	6750800
MpI2	chr7	6750800	6754600
MpI3	chr7	6754600	6754800
MpI2	chr7	6754800	6755200
MpE4	chr7	6755200	6755800
MpI2	chr7	6755800	6758000
MpF2	chr7	6758000	6758400
MpI2	chr7	6758400	6758600
MpE4	chr7	6758600	6759000
MpI2	chr7	6759000	6759600
MpF2	chr7	6759600	6760400
MpI3	chr7	6760400	6760600
MpF2	chr7	6760600	6763800
MpI2	chr7	6763800	6766000
MpE4	chr7	6766000	6767400
MpE3	chr7	6767400	6768400
MpE2	chr7	6768400	6771000
MpE1	chr7	6771000	6771800
MpI3	chr7	6771800	6772000
MpI2	chr7	6772000	6773200
MpH6	chr7	6773200	6775000
MpH4	chr7	6775000	6780200
MpH6	chr7	6780200	6780800
MpH4	chr7	6780800	6781000
MpH6	chr7	6781000	6785400
MpI2	chr7	6785400	6788000
MpI3	chr7	6788000	6788200
MpI2	chr7	6788200	6789200
MpI3	chr7	6789200	6789400
MpF2	chr7	6789400	6790000
MpI3	chr7	6790000	6790200
MpI2	chr7	6790200	6790400
MpI3	chr7	6790400	6790800
MpI2	chr7	6790800	6791400
MpH6	chr7	6791400	6793000
MpI2	chr7	6793000	6794400
MpI3	chr7	6794400	6794600
MpE1	chr7	6794600	6795400
MpE2	chr7	6795400	6797400
MpE3	chr7	6797400	6799800
MpE4	chr7	6799800	6800400
MpE2	chr7	6800400	6800800
MpI2	chr7	6800800	6801000
MpF2	chr7	6801000	6801600
MpI3	chr7	6801600	6802000
MpE1	chr7	6802000	6802400
MpE2	chr7	6802400	6805000
MpI2	chr7	6805000	6806600
MpH6	chr7	6806600	6809800
MpH4	chr7	6809800	6811000
MpH6	chr7	6811000	6811800
MpH4	chr7	6811800	6813000
MpH6	chr7	6813000	6813600
MpI2	chr7	6813600	6815000
MpI3	chr7	6815000	6815400
MpI2	chr7	6815400	6817400
MpI3	chr7	6817400	6817600
MpF2	chr7	6817600	6818200
MpI2	chr7	6818200	6819400
MpI3	chr7	6819400	6819600
MpE1	chr7	6819600	6820400
MpI3	chr7	6820400	6820800
MpE1	chr7	6820800	6823200
MpE2	chr7	6823200	6824600
MpE3	chr7	6824600	6825600
MpE2	chr7	6825600	6826200
MpE4	chr7	6826200	6827200
MpE3	chr7	6827200	6827400
MpE4	chr7	6827400	6827600
MpE3	chr7	6827600	6828800
MpE4	chr7	6828800	6829800
MpE2	chr7	6829800	6831200
MpI2	chr7	6831200	6831400
MpF2	chr7	6831400	6834600
MpI3	chr7	6834600	6835400
MpI2	chr7	6835400	6836200
MpH6	chr7	6836200	6838800
MpI2	chr7	6838800	6843600
MpF2	chr7	6843600	6845200
MpI3	chr7	6845200	6845400
MpE1	chr7	6845400	6846200
MpI2	chr7	6846200	6847000
MpE2	chr7	6847000	6854000
MpI3	chr7	6854000	6854600
MpI2	chr7	6854600	6855200
MpF2	chr7	6855200	6856000
MpI2	chr7	6856000	6856200
MpI3	chr7	6856200	6856600
MpI2	chr7	6856600	6860400
MpF2	chr7	6860400	6861000
MpI2	chr7	6861000	6863200
MpF2	chr7	6863200	6863800
MpE1	chr7	6863800	6864000
MpI3	chr7	6864000	6864200
MpI2	chr7	6864200	6865800
MpF2	chr7	6865800	6869400
MpE1	chr7	6869400	6870200
MpE2	chr7	6870200	6871600
MpE1	chr7	6871600	6872200
MpF2	chr7	6872200	6873200
MpI3	chr7	6873200	6873400
MpF2	chr7	6873400	6875800
MpI2	chr7	6875800	6878200
MpI3	chr7	6878200	6878600
MpF2	chr7	6878600	6879000
MpI3	chr7	6879000	6879600
MpE1	chr7	6879600	6879800
MpE2	chr7	6879800	6881000
MpI3	chr7	6881000	6882200
MpI2	chr7	6882200	6882400
MpF2	chr7	6882400	6884400
MpE1	chr7	6884400	6888000
MpI3	chr7	6888000	6888200
MpI2	chr7	6888200	6888400
MpH6	chr7	6888400	6889000
MpH4	chr7	6889000	6889200
MpH3	chr7	6889200	6889400
MpH5	chr7	6889400	6893200
MpH3	chr7	6893200	6894600
MpH5	chr7	6894600	6897200
MpH3	chr7	6897200	6898400
MpH4	chr7	6898400	6900400
MpH3	chr7	6900400	6901200
MpH6	chr7	6901200	6903600
MpH4	chr7	6903600	6905000
MpI3	chr7	6905000	6905600
MpE1	chr7	6905600	6906200
MpE2	chr7	6906200	6906600
MpE3	chr7	6906600	6911200
MpE4	chr7	6911200	6911800
MpE1	chr7	6911800	6913200
MpE2	chr7	6913200	6913800
MpE3	chr7	6913800	6915800
MpE4	chr7	6915800	6916800
MpE3	chr7	6916800	6919400
MpE1	chr7	6919400	6920400
MpI3	chr7	6920400	6920600
MpE4	chr7	6920600	6922800
MpE1	chr7	6922800	6924200
MpI3	chr7	6924200	6924600
MpF2	chr7	6924600	6925200
MpE1	chr7	6925200	6926400
MpE3	chr7	6926400	6926600
MpE4	chr7	6926600	6927600
MpE3	chr7	6927600	6929800
MpE4	chr7	6929800	6930600
MpE3	chr7	6930600	6942600
MpE4	chr7	6942600	6943200
MpI3	chr7	6943200	6943400
MpF2	chr7	6943400	6946400
MpI2	chr7	6946400	6947800
MpI3	chr7	6947800	6948000
MpF2	chr7	6948000	6952000
MpI3	chr7	6952000	6952400
MpF2	chr7	6952400	6954200
MpI2	chr7	6954200	6961000
MpF2	chr7	6961000	6961600
MpI2	chr7	6961600	6962600
MpI3	chr7	6962600	6963200
MpF2	chr7	6963200	6970400
MpI2	chr7	6970400	6971000
MpF2	chr7	6971000	6973200
MpI2	chr7	6973200	6979400
MpI3	chr7	6979400	6979800
MpE1	chr7	6979800	6980000
MpE2	chr7	6980000	6981600
MpE4	chr7	6981600	6983800
MpF2	chr7	6983800	6986000
MpE4	chr7	6986000	6986400
MpI2	chr7	6986400	6987000
MpE2	chr7	6987000	6988000
MpE1	chr7	6988000	6988600
MpF2	chr7	6988600	6988800
MpI2	chr7	6988800	6993000
MpI3	chr7	6993000	6993200
MpF2	chr7	6993200	6993600
MpI2	chr7	6993600	6994400
MpF2	chr7	6994400	6995400
MpI2	chr7	6995400	6998600
MpF2	chr7	6998600	7000000
MpI2	chr7	7000000	7001600
MpF2	chr7	7001600	7002600
MpE1	chr7	7002600	7003200
MpE2	chr7	7003200	7004400
MpE4	chr7	7004400	7005400
MpI3	chr7	7005400	7005600
MpI2	chr7	7005600	7006600
MpH6	chr7	7006600	7007800
MpH5	chr7	7007800	7012800
MpH6	chr7	7012800	7014400
MpI2	chr7	7014400	7015600
MpF2	chr7	7015600	7020200
MpI2	chr7	7020200	7024000
MpF2	chr7	7024000	7024400
MpI2	chr7	7024400	7025800
MpH6	chr7	7025800	7030600
MpH5	chr7	7030600	7031600
MpH4	chr7	7031600	7031800
MpH6	chr7	7031800	7033200
MpI2	chr7	7033200	7033600
MpF2	chr7	7033600	7034200
MpI2	chr7	7034200	7035000
MpI3	chr7	7035000	7035200
MpI2	chr7	7035200	7036200
MpF2	chr7	7036200	7051400
MpE4	chr7	7051400	7052000
MpE1	chr7	7052000	7052400
MpF2	chr7	7052400	7056800
MpI3	chr7	7056800	7057200
MpE4	chr7	7057200	7057800
MpF2	chr7	7057800	7061800
MpF1	chr7	7061800	7062800
MpF2	chr7	7062800	7064200
MpI3	chr7	7064200	7064600
MpF2	chr7	7064600	7066000
MpI2	chr7	7066000	7066600
MpH6	chr7	7066600	7068400
MpH4	chr7	7068400	7068600
MpH6	chr7	7068600	7071400
MpI2	chr7	7071400	7072200
MpF2	chr7	7072200	7072600
MpE4	chr7	7072600	7074200
MpE3	chr7	7074200	7075600
MpE2	chr7	7075600	7076800
MpE1	chr7	7076800	7077600
MpI3	chr7	7077600	7077800
MpI2	chr7	7077800	7078800
MpE1	chr7	7078800	7080000
MpE3	chr7	7080000	7082400
MpE4	chr7	7082400	7083600
MpI3	chr7	7083600	7084000
MpF2	chr7	7084000	7085000
MpI3	chr7	7085000	7085400
MpI2	chr7	7085400	7091400
MpI3	chr7	7091400	7091600
MpF2	chr7	7091600	7093600
MpI3	chr7	7093600	7093800
MpI2	chr7	7093800	7094600
MpH6	chr7	7094600	7096000
MpH4	chr7	7096000	7098600
MpH6	chr7	7098600	7100000
MpI2	chr7	7100000	7103600
MpE4	chr7	7103600	7104800
MpE2	chr7	7104800	7107000
MpE1	chr7	7107000	7107800
MpI3	chr7	7107800	7108800
MpF2	chr7	7108800	7109600
MpI2	chr7	7109600	7112400
MpF2	chr7	7112400	7115400
MpE4	chr7	7115400	7116400
MpE3	chr7	7116400	7116800
MpE2	chr7	7116800	7117400
MpE1	chr7	7117400	7118200
MpF2	chr7	7118200	7119000
MpI2	chr7	7119000	7119800
MpH6	chr7	7119800	7122600
MpH5	chr7	7122600	7124000
MpH3	chr7	7124000	7127200
MpH5	chr7	7127200	7130000
MpH6	chr7	7130000	7130400
MpI2	chr7	7130400	7132800
MpH6	chr7	7132800	7133600
MpI2	chr7	7133600	7136400
MpF2	chr7	7136400	7138000
MpI2	chr7	7138000	7138200
MpE4	chr7	7138200	7138800
MpE2	chr7	7138800	7139800
MpE1	chr7	7139800	7141400
MpI2	chr7	7141400	7142000
MpH6	chr7	7142000	7143800
MpH4	chr7	7143800	7144800
MpH5	chr7	7144800	7145600
MpH6	chr7	7145600	7146600
MpI2	chr7	7146600	7147600
MpI3	chr7	7147600	7148800
MpE1	chr7	7148800	7149200
MpE2	chr7	7149200	7149600
MpE3	chr7	7149600	7151800
MpE2	chr7	7151800	7152600
MpE3	chr7	7152600	7156200
MpE4	chr7	7156200	7156600
MpI2	chr7	7156600	7157400
MpI3	chr7	7157400	7157600
MpF2	chr7	7157600	7158000
MpI3	chr7	7158000	7158600
MpI2	chr7	7158600	7159600
MpH6	chr7	7159600	7161200
MpH4	chr7	7161200	7163400
MpH5	chr7	7163400	7165400
MpH3	chr7	7165400	7169400
MpH4	chr7	7169400	7170600
MpH6	chr7	7170600	7171000
MpI2	chr7	7171000	7171800
MpI3	chr7	7171800	7173000
MpE1	chr7	7173000	7174400
MpE2	chr7	7174400	7175200
MpE4	chr7	7175200	7175400
MpI2	chr7	7175400	7178200
MpH6	chr7	7178200	7179000
MpH2	chr7	7179000	7181600
MpI1	chr7	7181600	7182400
MpF1	chr7	7182400	7183200
MpI1	chr7	7183200	7184000
MpH2	chr7	7184000	7184200
MpH6	chr7	7184200	7185600
MpI2	chr7	7185600	7186000
MpF2	chr7	7186000	7187400
MpF1	chr7	7187400	7188000
MpI1	chr7	7188000	7189000
MpF1	chr7	7189000	7193400
MpI1	chr7	7193400	7194600
MpF1	chr7	7194600	7195000
MpI1	chr7	7195000	7195800
MpF1	chr7	7195800	7196400
MpI1	chr7	7196400	7196600
MpH2	chr7	7196600	7197200
MpH1	chr7	7197200	7198600
MpH2	chr7	7198600	7199200
MpH1	chr7	7199200	7205600
MpH2	chr7	7205600	7206800
MpH1	chr7	7206800	7207800
MpH2	chr7	7207800	7208000
MpH1	chr7	7208000	7216400
MpH2	chr7	7216400	7217200
MpH1	chr7	7217200	7218400
MpH2	chr7	7218400	7218600
MpH1	chr7	7218600	7227000
MpH2	chr7	7227000	7227800
MpH1	chr7	7227800	7228800
MpH2	chr7	7228800	7229600
MpH1	chr7	7229600	7230200
MpH2	chr7	7230200	7231200
MpH1	chr7	7231200	7237800
MpH2	chr7	7237800	7238600
MpH1	chr7	7238600	7240000
MpH2	chr7	7240000	7240200
MpH1	chr7	7240200	7246000
MpH2	chr7	7246000	7246600
MpH1	chr7	7246600	7248000
MpH2	chr7	7248000	7248600
MpH1	chr7	7248600	7249000
MpH2	chr7	7249000	7249200
MpH1	chr7	7249200	7249400
MpI1	chr7	7249400	7251000
MpH1	chr7	7251000	7251400
MpH2	chr7	7251400	7251800
MpI1	chr7	7251800	7252800
MpF1	chr7	7252800	7254000
MpI1	chr7	7254000	7254200
MpH1	chr7	7254200	7256000
MpH2	chr7	7256000	7256600
MpH1	chr7	7256600	7256800
MpH2	chr7	7256800	7257200
MpH1	chr7	7257200	7257800
MpH2	chr7	7257800	7258200
MpH6	chr7	7258200	7258400
MpI2	chr7	7258400	7259200
MpE4	chr7	7259200	7259600
MpI1	chr7	7259600	7260600
MpF1	chr7	7260600	7262800
MpF2	chr7	7262800	7264800
MpF1	chr7	7264800	7270200
MpI1	chr7	7270200	7271800
MpH2	chr7	7271800	7272200
MpH1	chr7	7272200	7272400
MpH2	chr7	7272400	7273000
MpI1	chr7	7273000	7274400
MpF1	chr7	7274400	7278200
MpI1	chr7	7278200	7279400
MpI2	chr7	7279400	7280400
MpF2	chr7	7280400	7281200
MpI2	chr7	7281200	7281800
MpI1	chr7	7281800	7283400
MpH2	chr7	7283400	7284800
MpH1	chr7	7284800	7285200
MpH2	chr7	7285200	7285800
MpH1	chr7	7285800	7286400
MpH2	chr7	7286400	7287200
MpH1	chr7	7287200	7293200
MpH2	chr7	7293200	7293800
MpH1	chr7	7293800	7295200
MpH2	chr7	7295200	7295800
MpH1	chr7	7295800	7296200
MpH2	chr7	7296200	7296600
MpH1	chr7	7296600	7303600
MpH2	chr7	7303600	7304600
MpH1	chr7	7304600	7305800
MpH2	chr7	7305800	7307400
MpH1	chr7	7307400	7310000
MpH2	chr7	7310000	7310600
MpH1	chr7	7310600	7312000
MpH2	chr7	7312000	7312800
MpH1	chr7	7312800	7317200
MpH2	chr7	7317200	7317400
MpH1	chr7	7317400	7317800
MpH2	chr7	7317800	7318600
MpH1	chr7	7318600	7319600
MpH2	chr7	7319600	7320600
MpH1	chr7	7320600	7321000
MpH2	chr7	7321000	7323400
MpH1	chr7	7323400	7325000
MpH2	chr7	7325000	7325400
MpH1	chr7	7325400	7326400
MpH2	chr7	7326400	7328400
MpH1	chr7	7328400	7329800
MpH2	chr7	7329800	7330600
MpH1	chr7	7330600	7332600
MpH2	chr7	7332600	7333000
MpH1	chr7	7333000	7339000
MpH2	chr7	7339000	7339200
MpH1	chr7	7339200	7339800
MpH2	chr7	7339800	7341200
MpH1	chr7	7341200	7343000
MpH5	chr7	7343000	7343200
MpH2	chr7	7343200	7343600
MpH5	chr7	7343600	7344200
MpH1	chr7	7344200	7346400
MpH2	chr7	7346400	7347200
MpH1	chr7	7347200	7352200
MpH2	chr7	7352200	7353800
MpH5	chr7	7353800	7355400
MpH1	chr7	7355400	7355800
MpH2	chr7	7355800	7356000
MpH1	chr7	7356000	7356800
MpH2	chr7	7356800	7357800
MpH1	chr7	7357800	7359000
MpH2	chr7	7359000	7359200
MpH1	chr7	7359200	7360000
MpH2	chr7	7360000	7360400
MpH1	chr7	7360400	7361800
MpH2	chr7	7361800	7362600
MpH1	chr7	7362600	7362800
MpH2	chr7	7362800	7363200
MpH1	chr7	7363200	7367200
MpH2	chr7	7367200	7368400
MpH1	chr7	7368400	7369600
MpH2	chr7	7369600	7370800
MpH1	chr7	7370800	7374200
MpI1	chr7	7374200	7375600
MpH1	chr7	7375600	7376200
MpH2	chr7	7376200	7376800
MpH1	chr7	7376800	7377200
MpH2	chr7	7377200	7377600
MpH1	chr7	7377600	7378400
MpH2	chr7	7378400	7379200
MpH1	chr7	7379200	7379600
MpH2	chr7	7379600	7379800
MpH1	chr7	7379800	7380600
MpH2	chr7	7380600	7381000
MpH1	chr7	7381000	7383200
MpH2	chr7	7383200	7384400
MpH1	chr7	7384400	7386400
MpH2	chr7	7386400	7387200
MpI1	chr7	7387200	7387800
MpF1	chr7	7387800	7392600
MpF2	chr7	7392600	7394200
MpF1	chr7	7394200	7398200
MpI1	chr7	7398200	7400800
MpF1	chr7	7400800	7402200
MpI1	chr7	7402200	7404200
MpF1	chr7	7404200	7408000
MpI1	chr7	7408000	7409800
MpF1	chr7	7409800	7410800
MpI1	chr7	7410800	7412200
MpH2	chr7	7412200	7413800
MpH1	chr7	7413800	7414800
MpH2	chr7	7414800	7415600
MpH1	chr7	7415600	7416800
MpH2	chr7	7416800	7418000
MpH1	chr7	7418000	7418600
MpH2	chr7	7418600	7419000
MpH1	chr7	7419000	7420000
MpH2	chr7	7420000	7421600
MpH1	chr7	7421600	7422200
MpH2	chr7	7422200	7423000
MpH1	chr7	7423000	7424600
MpH2	chr7	7424600	7426000
MpH1	chr7	7426000	7426800
MpH2	chr7	7426800	7428600
MpH1	chr7	7428600	7430800
MpH2	chr7	7430800	7431600
MpH1	chr7	7431600	7432600
MpH2	chr7	7432600	7433200
MpH1	chr7	7433200	7435400
MpH2	chr7	7435400	7437200
MpH1	chr7	7437200	7438200
MpH2	chr7	7438200	7439600
MpH1	chr7	7439600	7439800
MpH2	chr7	7439800	7440000
MpH1	chr7	7440000	7442800
MpH2	chr7	7442800	7443200
MpH1	chr7	7443200	7447400
MpH2	chr7	7447400	7448600
MpH1	chr7	7448600	7449800
MpH2	chr7	7449800	7452000
MpH1	chr7	7452000	7452200
MpH2	chr7	7452200	7453000
MpH1	chr7	7453000	7462400
MpH2	chr7	7462400	7463400
MpH1	chr7	7463400	7464400
MpH2	chr7	7464400	7465200
MpH1	chr7	7465200	7466800
MpI1	chr7	7466800	7467800
MpH2	chr7	7467800	7468600
MpH1	chr7	7468600	7469800
MpH2	chr7	7469800	7470800
MpI1	chr7	7470800	7471200
MpH1	chr7	7471200	7472200
MpH2	chr7	7472200	7472800
MpH1	chr7	7472800	7473000
MpH2	chr7	7473000	7473800
MpH1	chr7	7473800	7474400
MpH2	chr7	7474400	7475000
MpH1	chr7	7475000	7475600
MpH2	chr7	7475600	7476600
MpI1	chr7	7476600	7477400
MpH1	chr7	7477400	7478000
MpH2	chr7	7478000	7479000
MpH1	chr7	7479000	7479400
MpH2	chr7	7479400	7481200
MpI1	chr7	7481200	7481800
MpH2	chr7	7481800	7482200
MpI1	chr7	7482200	7482400
MpH1	chr7	7482400	7483400
MpI1	chr7	7483400	7484200
MpF1	chr7	7484200	7488800
MpF2	chr7	7488800	7491800
MpI2	chr7	7491800	7492200
MpF2	chr7	7492200	7492800
MpF1	chr7	7492800	7494200
MpI1	chr7	7494200	7496400
MpF1	chr7	7496400	7498800
MpI1	chr7	7498800	7500800
MpH1	chr7	7500800	7502600
MpH2	chr7	7502600	7503600
MpH1	chr7	7503600	7504800
MpH2	chr7	7504800	7505600
MpH1	chr7	7505600	7508200
MpH2	chr7	7508200	7509000
MpH1	chr7	7509000	7510200
MpH2	chr7	7510200	7510800
MpH1	chr7	7510800	7512200
MpH2	chr7	7512200	7512800
MpH1	chr7	7512800	7514200
MpH2	chr7	7514200	7515200
MpH1	chr7	7515200	7515400
MpH2	chr7	7515400	7516000
MpH1	chr7	7516000	7517000
MpH2	chr7	7517000	7518000
MpH1	chr7	7518000	7518400
MpH2	chr7	7518400	7518600
MpH1	chr7	7518600	7520600
MpH2	chr7	7520600	7521000
MpH1	chr7	7521000	7524400
MpH2	chr7	7524400	7524600
MpH1	chr7	7524600	7525200
MpH2	chr7	7525200	7526200
MpH1	chr7	7526200	7527400
MpH2	chr7	7527400	7529200
MpH1	chr7	7529200	7532200
MpI1	chr7	7532200	7535200
MpH2	chr7	7535200	7535800
MpH1	chr7	7535800	7538000
MpH2	chr7	7538000	7539600
MpH1	chr7	7539600	7540400
MpH2	chr7	7540400	7541000
MpH1	chr7	7541000	7544600
MpH2	chr7	7544600	7545000
MpH1	chr7	7545000	7546400
MpH2	chr7	7546400	7547200
MpH1	chr7	7547200	7547400
MpH2	chr7	7547400	7547800
MpH1	chr7	7547800	7548200
MpH2	chr7	7548200	7549000
MpH1	chr7	7549000	7555000
MpH2	chr7	7555000	7555600
MpH1	chr7	7555600	7557200
MpH2	chr7	7557200	7557600
MpH1	chr7	7557600	7558200
MpH2	chr7	7558200	7559400
MpH1	chr7	7559400	7560600
MpH2	chr7	7560600	7561200
MpH1	chr7	7561200	7564400
MpH2	chr7	7564400	7566000
MpH1	chr7	7566000	7566200
MpH2	chr7	7566200	7566400
MpH1	chr7	7566400	7566600
MpH2	chr7	7566600	7567400
MpH1	chr7	7567400	7568800
MpH2	chr7	7568800	7569600
MpH1	chr7	7569600	7578400
MpH2	chr7	7578400	7578600
MpH1	chr7	7578600	7578800
MpH2	chr7	7578800	7580400
MpH1	chr7	7580400	7580600
MpH2	chr7	7580600	7581800
MpH1	chr7	7581800	7583600
MpH2	chr7	7583600	7584000
MpH1	chr7	7584000	7585600
MpH2	chr7	7585600	7585800
MpH1	chr7	7585800	7586000
MpH2	chr7	7586000	7587400
MpH5	chr7	7587400	7589400
MpH1	chr7	7589400	7593800
MpH2	chr7	7593800	7594400
MpH1	chr7	7594400	7596000
MpH2	chr7	7596000	7596400
MpH1	chr7	7596400	7597600
MpH2	chr7	7597600	7597800
MpH1	chr7	7597800	7599200
MpI1	chr7	7599200	7600200
MpH2	chr7	7600200	7601000
MpI1	chr7	7601000	7602000
MpF1	chr7	7602000	7602200
MpF2	chr7	7602200	7603200
MpF1	chr7	7603200	7605600
MpI1	chr7	7605600	7607000
MpF1	chr7	7607000	7609600
MpI1	chr7	7609600	7610600
MpF2	chr7	7610600	7611800
MpE4	chr7	7611800	7612200
MpE3	chr7	7612200	7613400
MpE1	chr7	7613400	7614800
MpI3	chr7	7614800	7615000
MpI2	chr7	7615000	7615600
MpH6	chr7	7615600	7620200
MpI2	chr7	7620200	7620600
MpI3	chr7	7620600	7621200
MpI2	chr7	7621200	7622200
MpI3	chr7	7622200	7622400
MpE1	chr7	7622400	7623200
MpE3	chr7	7623200	7626600
MpE4	chr7	7626600	7626800
MpI2	chr7	7626800	7627400
MpE4	chr7	7627400	7629200
MpI2	chr7	7629200	7631400
MpH6	chr7	7631400	7632000
MpI2	chr7	7632000	7633800
MpI3	chr7	7633800	7634600
MpI2	chr7	7634600	7635600
MpI3	chr7	7635600	7635800
MpF2	chr7	7635800	7638000
MpI2	chr7	7638000	7639200
MpF2	chr7	7639200	7639800
MpI2	chr7	7639800	7641600
MpI3	chr7	7641600	7642400
MpI2	chr7	7642400	7644600
MpF2	chr7	7644600	7646600
MpE1	chr7	7646600	7647600
MpE3	chr7	7647600	7648600
MpE1	chr7	7648600	7649600
MpE2	chr7	7649600	7650400
MpE3	chr7	7650400	7650600
MpE4	chr7	7650600	7651400
MpE3	chr7	7651400	7651800
MpE2	chr7	7651800	7652200
MpE1	chr7	7652200	7652800
MpE4	chr7	7652800	7653200
MpF2	chr7	7653200	7653400
MpE4	chr7	7653400	7653600
MpI2	chr7	7653600	7655000
MpH6	chr7	7655000	7655600
MpH4	chr7	7655600	7657000
MpH6	chr7	7657000	7657400
MpH4	chr7	7657400	7658200
MpI3	chr7	7658200	7658600
MpF2	chr7	7658600	7659600
MpI3	chr7	7659600	7660200
MpF2	chr7	7660200	7661000
MpE1	chr7	7661000	7661800
MpE4	chr7	7661800	7663600
MpE1	chr7	7663600	7664400
MpF2	chr7	7664400	7665400
MpI3	chr7	7665400	7665600
MpI2	chr7	7665600	7666800
MpI3	chr7	7666800	7667200
MpE1	chr7	7667200	7668000
MpE3	chr7	7668000	7670200
MpE4	chr7	7670200	7671400
MpE1	chr7	7671400	7673200
MpE3	chr7	7673200	7673600
MpE2	chr7	7673600	7673800
MpE3	chr7	7673800	7674200
MpE4	chr7	7674200	7674800
MpI2	chr7	7674800	7675600
MpI3	chr7	7675600	7675800
MpF2	chr7	7675800	7678000
MpF1	chr7	7678000	7680200
MpF2	chr7	7680200	7680800
MpF1	chr7	7680800	7682800
MpF2	chr7	7682800	7685600
MpI2	chr7	7685600	7686600
MpH6	chr7	7686600	7687800
MpI2	chr7	7687800	7688800
MpI3	chr7	7688800	7689000
MpF2	chr7	7689000	7689200
MpE1	chr7	7689200	7689400
MpE2	chr7	7689400	7690400
MpE4	chr7	7690400	7692600
MpE3	chr7	7692600	7697800
MpE1	chr7	7697800	7698600
MpI3	chr7	7698600	7699000
MpI2	chr7	7699000	7699600
MpH6	chr7	7699600	7700400
MpH4	chr7	7700400	7703400
MpH5	chr7	7703400	7705000
MpH3	chr7	7705000	7706400
MpH5	chr7	7706400	7710400
MpH2	chr7	7710400	7710600
MpH6	chr7	7710600	7712200
MpI1	chr7	7712200	7712400
MpI2	chr7	7712400	7712800
MpF2	chr7	7712800	7713000
MpF1	chr7	7713000	7720200
MpI1	chr7	7720200	7720600
MpI2	chr7	7720600	7721600
MpI3	chr7	7721600	7721800
MpF2	chr7	7721800	7722800
MpF1	chr7	7722800	7723600
MpI1	chr7	7723600	7724400
MpF1	chr7	7724400	7728000
MpI1	chr7	7728000	7728600
MpH2	chr7	7728600	7729200
MpH1	chr7	7729200	7729400
MpH2	chr7	7729400	7730600
MpH1	chr7	7730600	7737800
MpH2	chr7	7737800	7739000
MpH1	chr7	7739000	7740800
MpH2	chr7	7740800	7741800
MpH1	chr7	7741800	7742800
MpH2	chr7	7742800	7744000
MpH1	chr7	7744000	7749000
MpH2	chr7	7749000	7750200
MpH1	chr7	7750200	7751200
MpH2	chr7	7751200	7752200
MpH1	chr7	7752200	7754200
MpH2	chr7	7754200	7755600
MpH1	chr7	7755600	7758400
MpH2	chr7	7758400	7759200
MpH1	chr7	7759200	7762800
MpH2	chr7	7762800	7763600
MpH1	chr7	7763600	7765200
MpH2	chr7	7765200	7765400
MpH1	chr7	7765400	7766000
MpH2	chr7	7766000	7766400
MpH1	chr7	7766400	7768400
MpH2	chr7	7768400	7768600
MpH1	chr7	7768600	7770000
MpH2	chr7	7770000	7771200
MpH1	chr7	7771200	7771600
MpH2	chr7	7771600	7773800
MpH1	chr7	7773800	7774400
MpH2	chr7	7774400	7774600
MpH1	chr7	7774600	7774800
MpH2	chr7	7774800	7775200
MpI1	chr7	7775200	7776600
MpF1	chr7	7776600	7777000
MpF2	chr7	7777000	7778800
MpI2	chr7	7778800	7780000
MpF2	chr7	7780000	7782200
MpF1	chr7	7782200	7783200
MpF2	chr7	7783200	7784800
MpF1	chr7	7784800	7787400
MpI1	chr7	7787400	7787800
MpF1	chr7	7787800	7789200
MpI1	chr7	7789200	7790400
MpF1	chr7	7790400	7791600
MpI1	chr7	7791600	7792200
MpF1	chr7	7792200	7793600
MpI1	chr7	7793600	7794400
MpH1	chr7	7794400	7795400
MpH2	chr7	7795400	7796400
MpH1	chr7	7796400	7797800
MpH2	chr7	7797800	7798800
MpH1	chr7	7798800	7799400
MpH2	chr7	7799400	7799600
MpH1	chr7	7799600	7801800
MpH2	chr7	7801800	7802800
MpH1	chr7	7802800	7805200
MpH2	chr7	7805200	7806600
MpH1	chr7	7806600	7810800
MpH2	chr7	7810800	7811000
MpH1	chr7	7811000	7817200
MpI1	chr7	7817200	7818400
MpF1	chr7	7818400	7820200
MpI1	chr7	7820200	7821600
MpF1	chr7	7821600	7821800
MpI1	chr7	7821800	7822000
MpF1	chr7	7822000	7822600
MpI1	chr7	7822600	7823400
MpF1	chr7	7823400	7829000
MpI1	chr7	7829000	7831600
MpF1	chr7	7831600	7835200
MpI1	chr7	7835200	7835600
MpF1	chr7	7835600	7837000
MpI1	chr7	7837000	7839600
MpF1	chr7	7839600	7840600
MpI1	chr7	7840600	7841400
MpH2	chr7	7841400	7842000
MpH1	chr7	7842000	7843800
MpH2	chr7	7843800	7844400
MpH1	chr7	7844400	7846400
MpH2	chr7	7846400	7847200
MpH1	chr7	7847200	7854200
MpH2	chr7	7854200	7854600
MpH1	chr7	7854600	7855200
MpH2	chr7	7855200	7856000
MpH1	chr7	7856000	7856600
MpH2	chr7	7856600	7857600
MpH1	chr7	7857600	7865400
MpH2	chr7	7865400	7865800
MpH1	chr7	7865800	7866200
MpH2	chr7	7866200	7866400
MpH1	chr7	7866400	7868400
MpH2	chr7	7868400	7868800
MpH1	chr7	7868800	7870400
MpH2	chr7	7870400	7870600
MpH1	chr7	7870600	7872600
MpH2	chr7	7872600	7872800
MpH1	chr7	7872800	7876200
MpH2	chr7	7876200	7877000
MpH1	chr7	7877000	7879800
MpH2	chr7	7879800	7880600
MpH1	chr7	7880600	7881400
MpH2	chr7	7881400	7882800
MpH1	chr7	7882800	7883200
MpH2	chr7	7883200	7884600
MpI1	chr7	7884600	7885000
MpH2	chr7	7885000	7886200
MpH1	chr7	7886200	7886800
MpH2	chr7	7886800	7887400
MpI1	chr7	7887400	7887600
MpF1	chr7	7887600	7890400
MpI1	chr7	7890400	7891400
MpH2	chr7	7891400	7892200
MpH1	chr7	7892200	7892400
MpH2	chr7	7892400	7893200
MpH1	chr7	7893200	7894200
MpH2	chr7	7894200	7895000
MpH1	chr7	7895000	7896000
MpH2	chr7	7896000	7897400
MpH1	chr7	7897400	7898600
MpH2	chr7	7898600	7899200
MpH1	chr7	7899200	7901800
MpH2	chr7	7901800	7902000
MpH1	chr7	7902000	7903000
MpH2	chr7	7903000	7903400
MpH1	chr7	7903400	7910400
MpH2	chr7	7910400	7911200
MpH1	chr7	7911200	7912600
MpH2	chr7	7912600	7912800
MpH1	chr7	7912800	7913400
MpH2	chr7	7913400	7913800
MpH1	chr7	7913800	7914600
MpH2	chr7	7914600	7915200
MpH1	chr7	7915200	7917000
MpH2	chr7	7917000	7917200
MpH1	chr7	7917200	7923800
MpH2	chr7	7923800	7925200
MpH1	chr7	7925200	7926400
MpH2	chr7	7926400	7927400
MpH1	chr7	7927400	7929000
MpH2	chr7	7929000	7930400
MpH6	chr7	7930400	7931000
MpI2	chr7	7931000	7931800
MpI3	chr7	7931800	7932600
MpF2	chr7	7932600	7934200
MpI3	chr7	7934200	7934600
MpF2	chr7	7934600	7937200
MpI2	chr7	7937200	7937800
MpH6	chr7	7937800	7940000
MpH5	chr7	7940000	7940800
MpH2	chr7	7940800	7941800
MpH1	chr7	7941800	7942400
MpH2	chr7	7942400	7943000
MpH1	chr7	7943000	7944200
MpH5	chr7	7944200	7951200
MpH2	chr7	7951200	7952800
MpH1	chr7	7952800	7953400
MpH2	chr7	7953400	7954600
MpH1	chr7	7954600	7959600
MpH2	chr7	7959600	7959800
MpH1	chr7	7959800	7960600
MpH2	chr7	7960600	7961600
MpH1	chr7	7961600	7962800
MpH2	chr7	7962800	7963600
MpH1	chr7	7963600	7967200
MpH2	chr7	7967200	7968400
MpH1	chr7	7968400	7968600
MpH2	chr7	7968600	7969200
MpH1	chr7	7969200	7969800
MpH2	chr7	7969800	7970800
MpH1	chr7	7970800	7972600
MpH2	chr7	7972600	7972800
MpH5	chr7	7972800	7973600
MpH6	chr7	7973600	7974400
MpH2	chr7	7974400	7974800
MpH1	chr7	7974800	7975800
MpH5	chr7	7975800	7976000
MpH1	chr7	7976000	7976800
MpH2	chr7	7976800	7977800
MpH1	chr7	7977800	7989800
MpH2	chr7	7989800	7990800
MpH1	chr7	7990800	7992600
MpH5	chr7	7992600	8004400
MpH2	chr7	8004400	8008000
MpH6	chr7	8008000	8010200
MpI2	chr7	8010200	8012200
MpH6	chr7	8012200	8012600
MpH5	chr7	8012600	8024200
MpH6	chr7	8024200	8024800
MpI2	chr7	8024800	8025000
MpI3	chr7	8025000	8025400
MpF2	chr7	8025400	8025800
MpI3	chr7	8025800	8026400
MpI2	chr7	8026400	8027000
MpF2	chr7	8027000	8028000
MpI3	chr7	8028000	8028200
MpE1	chr7	8028200	8029400
MpF2	chr7	8029400	8030400
MpE4	chr7	8030400	8030600
MpI2	chr7	8030600	8034200
MpI3	chr7	8034200	8035000
MpE1	chr7	8035000	8035800
MpE2	chr7	8035800	8037400
MpE3	chr7	8037400	8040800
MpE4	chr7	8040800	8041600
MpF2	chr7	8041600	8043600
MpI2	chr7	8043600	8043800
MpH6	chr7	8043800	8044200
MpI2	chr7	8044200	8046200
MpF2	chr7	8046200	8047000
MpI3	chr7	8047000	8047400
MpE1	chr7	8047400	8047800
MpE2	chr7	8047800	8048400
MpE3	chr7	8048400	8058400
MpE4	chr7	8058400	8060000
MpI2	chr7	8060000	8061800
MpH6	chr7	8061800	8062400
MpH5	chr7	8062400	8063000
MpH3	chr7	8063000	8064400
MpH4	chr7	8064400	8064800
MpH6	chr7	8064800	8065600
MpI2	chr7	8065600	8066200
MpH6	chr7	8066200	8067200
MpI2	chr7	8067200	8069200
MpI3	chr7	8069200	8069600
MpE1	chr7	8069600	8071800
MpI3	chr7	8071800	8072000
MpE1	chr7	8072000	8072200
MpI3	chr7	8072200	8073000
MpI2	chr7	8073000	8075200
MpE4	chr7	8075200	8076200
MpE2	chr7	8076200	8078800
MpE1	chr7	8078800	8079800
MpI3	chr7	8079800	8080000
MpI2	chr7	8080000	8081000
MpI3	chr7	8081000	8081200
MpI2	chr7	8081200	8084200
MpI3	chr7	8084200	8084600
MpI2	chr7	8084600	8086600
MpE4	chr7	8086600	8087800
MpE3	chr7	8087800	8091000
MpE2	chr7	8091000	8091200
MpE1	chr7	8091200	8092600
MpI3	chr7	8092600	8093200
MpE1	chr7	8093200	8094000
MpE2	chr7	8094000	8095200
MpI2	chr7	8095200	8095400
MpI3	chr7	8095400	8095600
MpI2	chr7	8095600	8098400
MpH6	chr7	8098400	8100200
MpI2	chr7	8100200	8102200
MpF2	chr7	8102200	8103000
MpI3	chr7	8103000	8104000
MpI2	chr7	8104000	8105200
MpI3	chr7	8105200	8105400
MpE1	chr7	8105400	8105800
MpE2	chr7	8105800	8106800
MpE1	chr7	8106800	8107400
MpI3	chr7	8107400	8107600
MpI2	chr7	8107600	8108000
MpH6	chr7	8108000	8111200
MpH4	chr7	8111200	8113800
MpH6	chr7	8113800	8115000
MpH4	chr7	8115000	8115200
MpH6	chr7	8115200	8116200
MpI2	chr7	8116200	8116600
MpI3	chr7	8116600	8117000
MpE1	chr7	8117000	8118000
MpE3	chr7	8118000	8123200
MpE4	chr7	8123200	8124000
MpI2	chr7	8124000	8124200
MpH6	chr7	8124200	8124400
MpH4	chr7	8124400	8132000
MpH6	chr7	8132000	8132600
MpH4	chr7	8132600	8134600
MpH3	chr7	8134600	8135000
MpH4	chr7	8135000	8138400
MpH3	chr7	8138400	8139000
MpH5	chr7	8139000	8139400
MpH6	chr7	8139400	8139800
MpI2	chr7	8139800	8140400
MpI3	chr7	8140400	8141000
MpI2	chr7	8141000	8141800
MpI3	chr7	8141800	8142200
MpE1	chr7	8142200	8143800
MpE2	chr7	8143800	8144400
MpE3	chr7	8144400	8145600
MpE4	chr7	8145600	8146200
MpF2	chr7	8146200	8146600
MpI2	chr7	8146600	8148400
MpH6	chr7	8148400	8149400
MpI2	chr7	8149400	8150000
MpF2	chr7	8150000	8150800
MpI2	chr7	8150800	8151200
MpF2	chr7	8151200	8153200
MpI3	chr7	8153200	8153400
MpI2	chr7	8153400	8154400
MpI3	chr7	8154400	8154600
MpE1	chr7	8154600	8155200
MpE4	chr7	8155200	8155800
MpE3	chr7	8155800	8161000
MpE2	chr7	8161000	8161200
MpE1	chr7	8161200	8162000
MpI3	chr7	8162000	8162400
MpI2	chr7	8162400	8162800
MpH6	chr7	8162800	8164000
MpI2	chr7	8164000	8165200
MpH6	chr7	8165200	8166000
MpI2	chr7	8166000	8167400
MpE2	chr7	8167400	8173200
MpE3	chr7	8173200	8177600
MpE2	chr7	8177600	8180200
MpE1	chr7	8180200	8180400
MpI3	chr7	8180400	8181600
MpI2	chr7	8181600	8183200
MpH6	chr7	8183200	8184000
MpI2	chr7	8184000	8185200
MpI3	chr7	8185200	8185400
MpF2	chr7	8185400	8185800
MpI2	chr7	8185800	8186000
MpF2	chr7	8186000	8186200
MpE1	chr7	8186200	8186400
MpE2	chr7	8186400	8186600
MpE4	chr7	8186600	8187200
MpE3	chr7	8187200	8192000
MpE1	chr7	8192000	8193400
MpI3	chr7	8193400	8194200
MpI2	chr7	8194200	8197200
MpF2	chr7	8197200	8197800
MpI3	chr7	8197800	8198000
MpI2	chr7	8198000	8198200
MpF2	chr7	8198200	8198600
MpI2	chr7	8198600	8199600
MpI3	chr7	8199600	8200200
MpE1	chr7	8200200	8200400
MpE3	chr7	8200400	8205400
MpE2	chr7	8205400	8206200
MpE3	chr7	8206200	8210200
MpE2	chr7	8210200	8212000
MpI2	chr7	8212000	8213000
MpH6	chr7	8213000	8213800
MpH5	chr7	8213800	8214000
MpH3	chr7	8214000	8217000
MpH4	chr7	8217000	8217800
MpH3	chr7	8217800	8218800
MpH4	chr7	8218800	8220600
MpH3	chr7	8220600	8226600
MpH4	chr7	8226600	8230200
MpH3	chr7	8230200	8237600
MpH5	chr7	8237600	8237800
MpH3	chr7	8237800	8238000
MpH5	chr7	8238000	8238600
MpH3	chr7	8238600	8240800
MpH6	chr7	8240800	8241400
MpH4	chr7	8241400	8241800
MpH6	chr7	8241800	8242200
MpI2	chr7	8242200	8243600
MpI3	chr7	8243600	8244200
MpF2	chr7	8244200	8247800
MpE4	chr7	8247800	8248600
MpF2	chr7	8248600	8250800
MpI3	chr7	8250800	8251200
MpF2	chr7	8251200	8251600
MpE4	chr7	8251600	8252400
MpI2	chr7	8252400	8254600
MpE4	chr7	8254600	8255000
MpF2	chr7	8255000	8256800
MpI3	chr7	8256800	8257200
MpF2	chr7	8257200	8258800
MpI3	chr7	8258800	8259000
MpI2	chr7	8259000	8260800
MpF2	chr7	8260800	8262600
MpI3	chr7	8262600	8263400
MpF2	chr7	8263400	8264600
MpI2	chr7	8264600	8264800
MpH6	chr7	8264800	8267200
MpH4	chr7	8267200	8270000
MpH6	chr7	8270000	8270400
MpI2	chr7	8270400	8271200
MpE1	chr7	8271200	8273400
MpI3	chr7	8273400	8274000
MpF2	chr7	8274000	8275000
MpE1	chr7	8275000	8276400
MpF2	chr7	8276400	8277600
MpI2	chr7	8277600	8282000
MpE4	chr7	8282000	8283000
MpE3	chr7	8283000	8284600
MpE4	chr7	8284600	8285200
MpE3	chr7	8285200	8286200
MpE1	chr7	8286200	8287400
MpI3	chr7	8287400	8287600
MpI2	chr7	8287600	8289000
MpH6	chr7	8289000	8293200
MpI2	chr7	8293200	8296000
MpI3	chr7	8296000	8296200
MpI2	chr7	8296200	8299200
MpI3	chr7	8299200	8299400
MpI2	chr7	8299400	8299600
MpI3	chr7	8299600	8301000
MpI2	chr7	8301000	8301400
MpI3	chr7	8301400	8301800
MpE1	chr7	8301800	8302200
MpE2	chr7	8302200	8309000
MpI2	chr7	8309000	8309800
MpI3	chr7	8309800	8310200
MpE1	chr7	8310200	8312200
MpI3	chr7	8312200	8312800
MpE1	chr7	8312800	8314600
MpI3	chr7	8314600	8314800
MpI2	chr7	8314800	8315200
MpE4	chr7	8315200	8316200
MpE3	chr7	8316200	8318200
MpE1	chr7	8318200	8318600
MpI3	chr7	8318600	8319000
MpE1	chr7	8319000	8319200
MpE4	chr7	8319200	8319800
MpE2	chr7	8319800	8322000
MpE3	chr7	8322000	8322800
MpE4	chr7	8322800	8324000
MpE2	chr7	8324000	8325200
MpE1	chr7	8325200	8326400
MpI3	chr7	8326400	8326600
MpI2	chr7	8326600	8327000
MpH6	chr7	8327000	8328000
MpI2	chr7	8328000	8329200
MpH6	chr7	8329200	8331600
MpH4	chr7	8331600	8333600
MpH6	chr7	8333600	8335000
MpI2	chr7	8335000	8335800
MpI3	chr7	8335800	8336200
MpE1	chr7	8336200	8336600
MpE4	chr7	8336600	8338000
MpE3	chr7	8338000	8338800
MpE1	chr7	8338800	8339600
MpE2	chr7	8339600	8340800
MpE1	chr7	8340800	8341400
MpI3	chr7	8341400	8341800
MpI2	chr7	8341800	8344400
MpF2	chr7	8344400	8345200
MpI2	chr7	8345200	8345400
MpF2	chr7	8345400	8345800
MpI2	chr7	8345800	8347400
MpH6	chr7	8347400	8348600
MpI2	chr7	8348600	8349000
MpI3	chr7	8349000	8349400
MpI2	chr7	8349400	8351200
MpF2	chr7	8351200	8352400
MpF1	chr7	8352400	8353400
MpI1	chr7	8353400	8354200
MpF1	chr7	8354200	8354800
MpI1	chr7	8354800	8356400
MpF1	chr7	8356400	8357600
MpI1	chr7	8357600	8358200
MpF1	chr7	8358200	8358600
MpI1	chr7	8358600	8359400
MpH2	chr7	8359400	8361200
MpH1	chr7	8361200	8361800
MpH2	chr7	8361800	8363800
MpH1	chr7	8363800	8364800
MpI1	chr7	8364800	8365200
MpF1	chr7	8365200	8367800
MpI1	chr7	8367800	8369600
MpF1	chr7	8369600	8372200
MpI1	chr7	8372200	8376200
MpF1	chr7	8376200	8380000
MpI1	chr7	8380000	8380600
MpI2	chr7	8380600	8380800
MpH6	chr7	8380800	8385400
MpI2	chr7	8385400	8385800
MpE1	chr7	8385800	8386800
MpE2	chr7	8386800	8387600
MpE3	chr7	8387600	8388200
MpE4	chr7	8388200	8389200
MpF2	chr7	8389200	8390200
MpI3	chr7	8390200	8390400
MpI2	chr7	8390400	8391400
MpI3	chr7	8391400	8391800
MpI2	chr7	8391800	8392200
MpH6	chr7	8392200	8393000
MpI2	chr7	8393000	8394600
MpF2	chr7	8394600	8398800
MpI3	chr7	8398800	8399000
MpI2	chr7	8399000	8399800
MpH6	chr7	8399800	8401600
MpH2	chr7	8401600	8402600
MpI1	chr7	8402600	8403200
MpH2	chr7	8403200	8406000
MpI1	chr7	8406000	8406400
MpF1	chr7	8406400	8406600
MpF2	chr7	8406600	8411400
MpI3	chr7	8411400	8411600
MpI2	chr7	8411600	8412000
MpI1	chr7	8412000	8413000
MpH2	chr7	8413000	8413800
MpI1	chr7	8413800	8414200
MpH1	chr7	8414200	8414800
MpH2	chr7	8414800	8415600
MpI1	chr7	8415600	8417200
MpH2	chr7	8417200	8419000
MpH1	chr7	8419000	8419600
MpH2	chr7	8419600	8420600
MpH1	chr7	8420600	8421400
MpI1	chr7	8421400	8422600
MpI2	chr7	8422600	8425200
MpI3	chr7	8425200	8425400
MpF2	chr7	8425400	8428000
MpI3	chr7	8428000	8428600
MpF2	chr7	8428600	8429800
MpI3	chr7	8429800	8430200
MpF2	chr7	8430200	8430800
MpI3	chr7	8430800	8431200
MpE1	chr7	8431200	8432600
MpI3	chr7	8432600	8432800
MpI2	chr7	8432800	8435400
MpI3	chr7	8435400	8435600
MpI2	chr7	8435600	8436000
MpH6	chr7	8436000	8440200
MpI2	chr7	8440200	8442000
MpE4	chr7	8442000	8443000
MpE3	chr7	8443000	8444400
MpE2	chr7	8444400	8447600
MpE1	chr7	8447600	8448000
MpI2	chr7	8448000	8449600
MpI3	chr7	8449600	8450000
MpE1	chr7	8450000	8450200
MpF2	chr7	8450200	8450400
MpI2	chr7	8450400	8451200
MpE4	chr7	8451200	8451600
MpE3	chr7	8451600	8458400
MpE1	chr7	8458400	8459600
MpI2	chr7	8459600	8462200
MpF2	chr7	8462200	8462400
MpF1	chr7	8462400	8467800
MpI1	chr7	8467800	8469000
MpH2	chr7	8469000	8469400
MpH6	chr7	8469400	8476200
MpI2	chr7	8476200	8477000
MpI3	chr7	8477000	8477400
MpF2	chr7	8477400	8480200
MpI2	chr7	8480200	8481800
MpF2	chr7	8481800	8482600
MpF1	chr7	8482600	8485200
MpI2	chr7	8485200	8486600
MpF2	chr7	8486600	8487800
MpF1	chr7	8487800	8489800
MpI1	chr7	8489800	8491000
MpF1	chr7	8491000	8495000
MpF2	chr7	8495000	8496400
MpI2	chr7	8496400	8497000
MpF2	chr7	8497000	8497400
MpF1	chr7	8497400	8498200
MpF2	chr7	8498200	8499200
MpF1	chr7	8499200	8502000
MpE4	chr7	8502000	8503200
MpF2	chr7	8503200	8507000
MpI2	chr7	8507000	8510400
MpH6	chr7	8510400	8512000
MpI2	chr7	8512000	8513600
MpH6	chr7	8513600	8514800
MpH4	chr7	8514800	8515800
MpH6	chr7	8515800	8516600
MpI2	chr7	8516600	8517600
MpH6	chr7	8517600	8518000
MpI2	chr7	8518000	8519400
MpH6	chr7	8519400	8520000
MpH4	chr7	8520000	8523000
MpH6	chr7	8523000	8523400
MpH4	chr7	8523400	8523600
MpH6	chr7	8523600	8524400
MpI2	chr7	8524400	8525400
MpI3	chr7	8525400	8525600
MpF2	chr7	8525600	8527200
MpE4	chr7	8527200	8528400
MpF2	chr7	8528400	8529000
MpE4	chr7	8529000	8529200
MpF2	chr7	8529200	8530400
MpI2	chr7	8530400	8530800
MpF2	chr7	8530800	8531800
MpE4	chr7	8531800	8532200
MpE3	chr7	8532200	8533200
MpE2	chr7	8533200	8536000
MpE1	chr7	8536000	8536200
MpI3	chr7	8536200	8537200
MpI2	chr7	8537200	8538400
MpI3	chr7	8538400	8538600
MpI2	chr7	8538600	8539600
MpI3	chr7	8539600	8539800
MpI2	chr7	8539800	8540200
MpH6	chr7	8540200	8540800
MpI2	chr7	8540800	8542600
MpI3	chr7	8542600	8543200
MpI2	chr7	8543200	8543400
MpE2	chr7	8543400	8550000
MpE4	chr7	8550000	8550800
MpE2	chr7	8550800	8551600
MpE3	chr7	8551600	8551800
MpE2	chr7	8551800	8554200
MpI2	chr7	8554200	8555800
MpH6	chr7	8555800	8556600
MpH5	chr7	8556600	8563800
MpH3	chr7	8563800	8564800
MpH5	chr7	8564800	8568200
MpH3	chr7	8568200	8570200
MpH4	chr7	8570200	8573400
MpH3	chr7	8573400	8573600
MpH5	chr7	8573600	8575600
MpH6	chr7	8575600	8576000
MpH4	chr7	8576000	8576200
MpH3	chr7	8576200	8578600
MpH4	chr7	8578600	8579800
MpH6	chr7	8579800	8580400
MpH4	chr7	8580400	8580800
MpH6	chr7	8580800	8583800
MpI2	chr7	8583800	8589600
MpE2	chr7	8589600	8592600
MpI3	chr7	8592600	8593200
MpI2	chr7	8593200	8601000
MpF2	chr7	8601000	8601600
MpI2	chr7	8601600	8604600
MpH6	chr7	8604600	8608800
MpI2	chr7	8608800	8609200
MpI3	chr7	8609200	8609400
MpF2	chr7	8609400	8610200
MpI2	chr7	8610200	8610600
MpF2	chr7	8610600	8613200
MpE4	chr7	8613200	8615800
MpE3	chr7	8615800	8617200
MpE2	chr7	8617200	8617400
MpE4	chr7	8617400	8617600
MpE1	chr7	8617600	8618800
MpI3	chr7	8618800	8619400
MpI2	chr7	8619400	8624000
MpE2	chr7	8624000	8627600
MpI3	chr7	8627600	8628400
MpI2	chr7	8628400	8629000
MpI3	chr7	8629000	8629400
MpI2	chr7	8629400	8630000
MpH6	chr7	8630000	8630600
MpI2	chr7	8630600	8634000
MpI3	chr7	8634000	8634400
MpE1	chr7	8634400	8635200
MpI3	chr7	8635200	8635600
MpE1	chr7	8635600	8636200
MpE2	chr7	8636200	8637800
MpE3	chr7	8637800	8641600
MpE2	chr7	8641600	8642600
MpI2	chr7	8642600	8643600
MpF2	chr7	8643600	8644200
MpI3	chr7	8644200	8644400
MpI2	chr7	8644400	8646000
MpH6	chr7	8646000	8647000
MpI2	chr7	8647000	8650600
MpF2	chr7	8650600	8652800
MpI2	chr7	8652800	8656600
MpH6	chr7	8656600	8660200
MpH4	chr7	8660200	8661400
MpH6	chr7	8661400	8663200
MpH4	chr7	8663200	8665200
MpH6	chr7	8665200	8667200
MpI2	chr7	8667200	8668400
MpH6	chr7	8668400	8669000
MpI2	chr7	8669000	8674800
MpE1	chr7	8674800	8675600
MpE2	chr7	8675600	8680400
MpE4	chr7	8680400	8680800
MpF2	chr7	8680800	8681400
MpI2	chr7	8681400	8684000
MpE1	chr7	8684000	8684600
MpE2	chr7	8684600	8686200
MpE4	chr7	8686200	8686600
MpI2	chr7	8686600	8687800
MpF2	chr7	8687800	8688800
MpI2	chr7	8688800	8689000
MpI3	chr7	8689000	8689200
MpE1	chr7	8689200	8689600
MpE2	chr7	8689600	8690400
MpE3	chr7	8690400	8690800
MpE4	chr7	8690800	8691600
MpE1	chr7	8691600	8693400
MpE3	chr7	8693400	8695200
MpE4	chr7	8695200	8696400
MpI2	chr7	8696400	8700000
MpF2	chr7	8700000	8701400
MpI2	chr7	8701400	8711600
MpF2	chr7	8711600	8714600
MpI2	chr7	8714600	8717400
MpF2	chr7	8717400	8718000
MpI2	chr7	8718000	8722400
MpI3	chr7	8722400	8722600
MpI2	chr7	8722600	8724400
MpI3	chr7	8724400	8724800
MpE2	chr7	8724800	8727000
MpI2	chr7	8727000	8730000
MpF2	chr7	8730000	8732800
MpI2	chr7	8732800	8733200
MpI3	chr7	8733200	8733400
MpF2	chr7	8733400	8734200
MpI2	chr7	8734200	8734800
MpH6	chr7	8734800	8736200
MpI2	chr7	8736200	8738000
MpE4	chr7	8738000	8738800
MpE2	chr7	8738800	8739800
MpE1	chr7	8739800	8740800
MpI3	chr7	8740800	8741800
MpE1	chr7	8741800	8743000
MpE3	chr7	8743000	8746000
MpE4	chr7	8746000	8746800
MpI2	chr7	8746800	8747400
MpI3	chr7	8747400	8747600
MpI2	chr7	8747600	8748400
MpI3	chr7	8748400	8748800
MpF2	chr7	8748800	8750200
MpI3	chr7	8750200	8750400
MpI2	chr7	8750400	8751600
MpE4	chr7	8751600	8752200
MpE2	chr7	8752200	8754200
MpE1	chr7	8754200	8754600
MpI2	chr7	8754600	8755600
MpI3	chr7	8755600	8755800
MpI2	chr7	8755800	8760000
MpH6	chr7	8760000	8765200
MpI2	chr7	8765200	8765800
MpF2	chr7	8765800	8767800
MpI2	chr7	8767800	8770400
MpH6	chr7	8770400	8771200
MpH4	chr7	8771200	8772800
MpI3	chr7	8772800	8773000
MpI2	chr7	8773000	8774200
MpF2	chr7	8774200	8775600
MpI3	chr7	8775600	8776200
MpE4	chr7	8776200	8777400
MpE2	chr7	8777400	8781400
MpE1	chr7	8781400	8781800
MpI3	chr7	8781800	8782200
MpI2	chr7	8782200	8783800
MpF2	chr7	8783800	8784600
MpI2	chr7	8784600	8785400
MpF2	chr7	8785400	8786200
MpI2	chr7	8786200	8787800
MpI3	chr7	8787800	8788200
MpI2	chr7	8788200	8792200
MpF2	chr7	8792200	8794000
MpI2	chr7	8794000	8794200
MpI3	chr7	8794200	8794400
MpI2	chr7	8794400	8796200
MpE2	chr7	8796200	8798800
MpE1	chr7	8798800	8799600
MpI3	chr7	8799600	8800200
MpE1	chr7	8800200	8800600
MpE3	chr7	8800600	8803200
MpE2	chr7	8803200	8804000
MpI2	chr7	8804000	8804800
MpI3	chr7	8804800	8805000
MpF2	chr7	8805000	8813200
MpI2	chr7	8813200	8814200
MpF2	chr7	8814200	8815000
MpI3	chr7	8815000	8815200
MpI2	chr7	8815200	8816600
MpH6	chr7	8816600	8818200
MpH4	chr7	8818200	8821400
MpH6	chr7	8821400	8822800
MpI2	chr7	8822800	8824400
MpI3	chr7	8824400	8824800
MpI2	chr7	8824800	8825600
MpE4	chr7	8825600	8825800
MpI2	chr7	8825800	8826000
MpI3	chr7	8826000	8826200
MpE1	chr7	8826200	8826400
MpF2	chr7	8826400	8826600
MpE4	chr7	8826600	8827200
MpE3	chr7	8827200	8828800
MpE1	chr7	8828800	8829600
MpI3	chr7	8829600	8830000
MpF2	chr7	8830000	8830600
MpI2	chr7	8830600	8831400
MpI3	chr7	8831400	8831600
MpE1	chr7	8831600	8832000
MpE2	chr7	8832000	8832200
MpE3	chr7	8832200	8836400
MpE2	chr7	8836400	8838600
MpE3	chr7	8838600	8839000
MpE2	chr7	8839000	8839400
MpE4	chr7	8839400	8840000
MpI2	chr7	8840000	8840600
MpF2	chr7	8840600	8841800
MpE1	chr7	8841800	8842000
MpE3	chr7	8842000	8843600
MpE2	chr7	8843600	8844200
MpE4	chr7	8844200	8845600
MpI2	chr7	8845600	8846600
MpI3	chr7	8846600	8847000
MpF2	chr7	8847000	8849000
MpI2	chr7	8849000	8849200
MpI3	chr7	8849200	8849400
MpI2	chr7	8849400	8850200
MpF2	chr7	8850200	8852000
MpI3	chr7	8852000	8853000
MpF2	chr7	8853000	8854800
MpI2	chr7	8854800	8855800
MpH6	chr7	8855800	8857600
MpI2	chr7	8857600	8859400
MpF2	chr7	8859400	8860400
MpI2	chr7	8860400	8862400
MpE4	chr7	8862400	8864200
MpE3	chr7	8864200	8864800
MpE2	chr7	8864800	8865600
MpE1	chr7	8865600	8866400
MpF2	chr7	8866400	8866600
MpI2	chr7	8866600	8867400
MpF2	chr7	8867400	8868400
MpI2	chr7	8868400	8876600
MpF2	chr7	8876600	8880600
MpE1	chr7	8880600	8881400
MpF2	chr7	8881400	8883200
MpI2	chr7	8883200	8883800
MpE4	chr7	8883800	8884400
MpE2	chr7	8884400	8885400
MpE1	chr7	8885400	8886000
MpI2	chr7	8886000	8886400
MpI3	chr7	8886400	8887200
MpF2	chr7	8887200	8888600
MpI2	chr7	8888600	8892200
MpF2	chr7	8892200	8893400
MpI2	chr7	8893400	8894000
MpH6	chr7	8894000	8894600
MpI2	chr7	8894600	8898200
MpI3	chr7	8898200	8898400
MpE1	chr7	8898400	8899600
MpE2	chr7	8899600	8899800
MpE3	chr7	8899800	8902400
MpE2	chr7	8902400	8902800
MpE4	chr7	8902800	8904200
MpI2	chr7	8904200	8905200
MpE4	chr7	8905200	8905600
MpE2	chr7	8905600	8908400
MpE3	chr7	8908400	8909800
MpE1	chr7	8909800	8910400
MpI2	chr7	8910400	8910800
MpI3	chr7	8910800	8911200
MpI2	chr7	8911200	8911600
MpI3	chr7	8911600	8911800
MpI2	chr7	8911800	8912000
MpF2	chr7	8912000	8912400
MpI2	chr7	8912400	8913000
MpE4	chr7	8913000	8913600
MpE2	chr7	8913600	8918200
MpI3	chr7	8918200	8918800
MpI2	chr7	8918800	8921600
MpF2	chr7	8921600	8922600
MpI2	chr7	8922600	8923000
MpE4	chr7	8923000	8923200
MpE3	chr7	8923200	8924000
MpE1	chr7	8924000	8925000
MpI3	chr7	8925000	8925400
MpI2	chr7	8925400	8925600
MpH6	chr7	8925600	8926000
MpH4	chr7	8926000	8927600
MpH6	chr7	8927600	8928600
MpH5	chr7	8928600	8929200
MpH2	chr7	8929200	8930400
MpH1	chr7	8930400	8931000
MpH2	chr7	8931000	8932200
MpH5	chr7	8932200	8932600
MpH3	chr7	8932600	8933000
MpH5	chr7	8933000	8941400
MpH3	chr7	8941400	8942000
MpH5	chr7	8942000	8944600
MpH3	chr7	8944600	8945200
MpH6	chr7	8945200	8945600
MpH5	chr7	8945600	8949800
MpH3	chr7	8949800	8950200
MpH5	chr7	8950200	8951000
MpH6	chr7	8951000	8952400
MpH5	chr7	8952400	8958600
MpH6	chr7	8958600	8958800
MpI2	chr7	8958800	8959600
MpF2	chr7	8959600	8961800
MpE1	chr7	8961800	8963800
MpI3	chr7	8963800	8964000
MpI2	chr7	8964000	8964200
MpF2	chr7	8964200	8964400
MpE1	chr7	8964400	8966000
MpI3	chr7	8966000	8966200
MpI2	chr7	8966200	8972200
MpH6	chr7	8972200	8973600
MpH4	chr7	8973600	8974400
MpH3	chr7	8974400	8974800
MpH5	chr7	8974800	8976600
MpH3	chr7	8976600	8977600
MpH5	chr7	8977600	8978200
MpH3	chr7	8978200	8979200
MpH4	chr7	8979200	8979800
MpH6	chr7	8979800	8986800
MpI2	chr7	8986800	8987400
MpI3	chr7	8987400	8987600
MpI2	chr7	8987600	8988600
MpI3	chr7	8988600	8988800
MpF2	chr7	8988800	8989800
MpE4	chr7	8989800	8991000
MpE3	chr7	8991000	8992600
MpE2	chr7	8992600	8993600
MpE1	chr7	8993600	8994600
MpI2	chr7	8994600	8995000
MpH6	chr7	8995000	8996600
MpI2	chr7	8996600	8996800
MpI3	chr7	8996800	8997000
MpI2	chr7	8997000	8997400
MpH6	chr7	8997400	8999800
MpH5	chr7	8999800	9007200
MpH6	chr7	9007200	9008000
MpI2	chr7	9008000	9008400
MpI3	chr7	9008400	9008600
MpF2	chr7	9008600	9011000
MpF1	chr7	9011000	9011400
MpF2	chr7	9011400	9012800
MpF1	chr7	9012800	9017000
MpF2	chr7	9017000	9018000
MpF1	chr7	9018000	9022600
MpI1	chr7	9022600	9024400
MpF1	chr7	9024400	9025800
MpF2	chr7	9025800	9027400
MpI2	chr7	9027400	9027600
MpH6	chr7	9027600	9027800
MpH2	chr7	9027800	9028200
MpH1	chr7	9028200	9029800
MpH2	chr7	9029800	9030600
MpH1	chr7	9030600	9033200
MpH2	chr7	9033200	9034400
MpH1	chr7	9034400	9035200
MpH2	chr7	9035200	9035800
MpH1	chr7	9035800	9039200
MpH2	chr7	9039200	9040000
MpH1	chr7	9040000	9041200
MpH2	chr7	9041200	9042200
MpH1	chr7	9042200	9045400
MpH2	chr7	9045400	9046600
MpH1	chr7	9046600	9047800
MpH2	chr7	9047800	9048600
MpH1	chr7	9048600	9050400
MpH2	chr7	9050400	9050800
MpH1	chr7	9050800	9054600
MpH2	chr7	9054600	9055800
MpH1	chr7	9055800	9056600
MpH2	chr7	9056600	9057200
MpH1	chr7	9057200	9062200
MpH2	chr7	9062200	9064200
MpH1	chr7	9064200	9064400
MpI1	chr7	9064400	9065200
MpF1	chr7	9065200	9066200
MpF2	chr7	9066200	9069600
MpF1	chr7	9069600	9070400
MpF2	chr7	9070400	9071800
MpI2	chr7	9071800	9073800
MpI1	chr7	9073800	9074800
MpF1	chr7	9074800	9075400
MpF2	chr7	9075400	9076600
MpF1	chr7	9076600	9076800
MpI1	chr7	9076800	9078800
MpH1	chr7	9078800	9079800
MpH2	chr7	9079800	9081200
MpH1	chr7	9081200	9082000
MpH2	chr7	9082000	9084400
MpH1	chr7	9084400	9084800
MpH2	chr7	9084800	9085200
MpH1	chr7	9085200	9086800
MpH2	chr7	9086800	9087400
MpH1	chr7	9087400	9087800
MpH2	chr7	9087800	9089000
MpH1	chr7	9089000	9091400
MpH2	chr7	9091400	9092600
MpH1	chr7	9092600	9093600
MpH2	chr7	9093600	9094800
MpH1	chr7	9094800	9096200
MpH2	chr7	9096200	9096400
MpH1	chr7	9096400	9102600
MpH2	chr7	9102600	9104200
MpH1	chr7	9104200	9104800
MpH2	chr7	9104800	9106000
MpH1	chr7	9106000	9106200
MpH2	chr7	9106200	9106600
MpH1	chr7	9106600	9107400
MpH2	chr7	9107400	9107600
MpH1	chr7	9107600	9109000
MpH2	chr7	9109000	9111400
MpI1	chr7	9111400	9111600
MpF1	chr7	9111600	9112000
MpF2	chr7	9112000	9114600
MpF1	chr7	9114600	9115200
MpF2	chr7	9115200	9115400
MpE1	chr7	9115400	9116000
MpE4	chr7	9116000	9117200
MpE2	chr7	9117200	9118200
MpE1	chr7	9118200	9121000
MpI3	chr7	9121000	9121200
MpI2	chr7	9121200	9122800
MpH6	chr7	9122800	9124600
MpH4	chr7	9124600	9125400
MpH6	chr7	9125400	9127800
MpH4	chr7	9127800	9131600
MpH3	chr7	9131600	9132800
MpH5	chr7	9132800	9136200
MpH3	chr7	9136200	9137000
MpH4	chr7	9137000	9137800
MpH3	chr7	9137800	9139400
MpH5	chr7	9139400	9139800
MpH2	chr7	9139800	9140000
MpH1	chr7	9140000	9140800
MpH2	chr7	9140800	9141800
MpH5	chr7	9141800	9143000
MpH4	chr7	9143000	9143400
MpH6	chr7	9143400	9144400
MpI2	chr7	9144400	9145000
MpI3	chr7	9145000	9145200
MpF2	chr7	9145200	9145800
MpI2	chr7	9145800	9147200
MpF2	chr7	9147200	9147400
MpE1	chr7	9147400	9148600
MpE4	chr7	9148600	9149600
MpE3	chr7	9149600	9150200
MpE4	chr7	9150200	9151600
MpE1	chr7	9151600	9152200
MpF2	chr7	9152200	9153200
MpI2	chr7	9153200	9156800
MpH6	chr7	9156800	9157000
MpI2	chr7	9157000	9158200
MpH6	chr7	9158200	9159200
MpH4	chr7	9159200	9159800
MpH6	chr7	9159800	9160400
MpH4	chr7	9160400	9161000
MpH6	chr7	9161000	9162000
MpI2	chr7	9162000	9165600
MpF2	chr7	9165600	9168000
MpE4	chr7	9168000	9168400
MpF2	chr7	9168400	9170600
MpI2	chr7	9170600	9171400
MpH6	chr7	9171400	9172600
MpI2	chr7	9172600	9179600
MpH6	chr7	9179600	9180200
MpI2	chr7	9180200	9190000
MpF2	chr7	9190000	9194400
MpI2	chr7	9194400	9196400
MpE1	chr7	9196400	9197200
MpE3	chr7	9197200	9202400
MpE2	chr7	9202400	9203000
MpE4	chr7	9203000	9203200
MpI2	chr7	9203200	9204000
MpF2	chr7	9204000	9204600
MpI2	chr7	9204600	9207400
MpI3	chr7	9207400	9207600
MpF2	chr7	9207600	9212800
MpI2	chr7	9212800	9213800
MpF2	chr7	9213800	9214200
MpE1	chr7	9214200	9214600
MpE2	chr7	9214600	9216000
MpE1	chr7	9216000	9217400
MpI3	chr7	9217400	9217600
MpI2	chr7	9217600	9218400
MpF2	chr7	9218400	9219800
MpI2	chr7	9219800	9224800
MpF2	chr7	9224800	9225800
MpI2	chr7	9225800	9228000
MpI3	chr7	9228000	9228200
MpI2	chr7	9228200	9230600
MpH6	chr7	9230600	9232400
MpH4	chr7	9232400	9234200
MpH6	chr7	9234200	9235800
MpI2	chr7	9235800	9236000
MpI3	chr7	9236000	9236600
MpE1	chr7	9236600	9237400
MpE3	chr7	9237400	9242600
MpE2	chr7	9242600	9243400
MpI2	chr7	9243400	9243600
MpF2	chr7	9243600	9244000
MpI3	chr7	9244000	9244200
MpE1	chr7	9244200	9244800
MpE2	chr7	9244800	9245800
MpE3	chr7	9245800	9246200
MpE4	chr7	9246200	9247400
MpE2	chr7	9247400	9248800
MpE1	chr7	9248800	9249800
MpI3	chr7	9249800	9250000
MpI2	chr7	9250000	9251400
MpF2	chr7	9251400	9251800
MpI2	chr7	9251800	9253000
MpH6	chr7	9253000	9254600
MpI2	chr7	9254600	9256000
MpI3	chr7	9256000	9256200
MpI2	chr7	9256200	9256600
MpI3	chr7	9256600	9256800
MpI2	chr7	9256800	9257600
MpI3	chr7	9257600	9258000
MpE1	chr7	9258000	9258600
MpE2	chr7	9258600	9261800
MpI2	chr7	9261800	9263800
MpI3	chr7	9263800	9264200
MpI2	chr7	9264200	9264400
MpE2	chr7	9264400	9266600
MpI2	chr7	9266600	9267000
MpI3	chr7	9267000	9268200
MpI2	chr7	9268200	9269800
MpI3	chr7	9269800	9271000
MpE1	chr7	9271000	9271200
MpE2	chr7	9271200	9274600
MpI2	chr7	9274600	9275000
MpI3	chr7	9275000	9275200
MpI2	chr7	9275200	9280000
MpH6	chr7	9280000	9282000
MpI2	chr7	9282000	9282600
MpF2	chr7	9282600	9283200
MpI3	chr7	9283200	9283600
MpF2	chr7	9283600	9285400
MpI1	chr7	9285400	9286600
MpF1	chr7	9286600	9293000
MpI1	chr7	9293000	9295400
MpF1	chr7	9295400	9297400
MpI1	chr7	9297400	9297800
MpF1	chr7	9297800	9302600
MpI1	chr7	9302600	9303200
MpI2	chr7	9303200	9305400
MpI3	chr7	9305400	9305600
MpI2	chr7	9305600	9306000
MpH6	chr7	9306000	9306200
MpH5	chr7	9306200	9306800
MpH6	chr7	9306800	9307400
MpI2	chr7	9307400	9308800
MpI1	chr7	9308800	9309400
MpF1	chr7	9309400	9313600
MpI1	chr7	9313600	9314200
MpH2	chr7	9314200	9314400
MpI1	chr7	9314400	9314800
MpH2	chr7	9314800	9315600
MpH1	chr7	9315600	9315800
MpH2	chr7	9315800	9316400
MpH1	chr7	9316400	9316600
MpH2	chr7	9316600	9316800
MpH1	chr7	9316800	9317600
MpH2	chr7	9317600	9317800
MpH6	chr7	9317800	9318800
MpH2	chr7	9318800	9319000
MpH1	chr7	9319000	9325800
MpH2	chr7	9325800	9326600
MpH1	chr7	9326600	9326800
MpH2	chr7	9326800	9327200
MpH1	chr7	9327200	9327800
MpH2	chr7	9327800	9328200
MpH1	chr7	9328200	9334200
MpH2	chr7	9334200	9334600
MpH1	chr7	9334600	9335000
MpH2	chr7	9335000	9335200
MpH1	chr7	9335200	9343200
MpH2	chr7	9343200	9343400
MpH1	chr7	9343400	9343600
MpH2	chr7	9343600	9343800
MpH1	chr7	9343800	9345400
MpH2	chr7	9345400	9346000
MpH1	chr7	9346000	9347000
MpH2	chr7	9347000	9348200
MpH1	chr7	9348200	9348400
MpH2	chr7	9348400	9348800
MpH1	chr7	9348800	9349600
MpH2	chr7	9349600	9349800
MpH1	chr7	9349800	9350000
MpH2	chr7	9350000	9350200
MpI1	chr7	9350200	9351200
MpF1	chr7	9351200	9355600
MpI1	chr7	9355600	9356000
MpF1	chr7	9356000	9356600
MpI1	chr7	9356600	9357000
MpF1	chr7	9357000	9362400
MpI1	chr7	9362400	9364600
MpF1	chr7	9364600	9366400
MpI1	chr7	9366400	9369600
MpH2	chr7	9369600	9370800
MpH1	chr7	9370800	9372800
MpH2	chr7	9372800	9373200
MpH1	chr7	9373200	9373600
MpH2	chr7	9373600	9374800
MpH1	chr7	9374800	9375200
MpH2	chr7	9375200	9375600
MpH1	chr7	9375600	9375800
MpH2	chr7	9375800	9376000
MpH1	chr7	9376000	9384800
MpH2	chr7	9384800	9386000
MpH1	chr7	9386000	9386800
MpH2	chr7	9386800	9388600
MpH1	chr7	9388600	9390400
MpH2	chr7	9390400	9391400
MpH1	chr7	9391400	9392400
MpH2	chr7	9392400	9395000
MpH1	chr7	9395000	9395400
MpH2	chr7	9395400	9395600
MpH1	chr7	9395600	9396400
MpH2	chr7	9396400	9397400
MpH1	chr7	9397400	9398200
MpH2	chr7	9398200	9399600
MpH1	chr7	9399600	9407400
MpH2	chr7	9407400	9409400
MpH1	chr7	9409400	9410000
MpH2	chr7	9410000	9410400
MpH1	chr7	9410400	9412400
MpH2	chr7	9412400	9413600
MpH1	chr7	9413600	9414600
MpH2	chr7	9414600	9416200
MpI1	chr7	9416200	9417400
MpI2	chr7	9417400	9419000
MpE4	chr7	9419000	9419200
MpE2	chr7	9419200	9419400
MpI2	chr7	9419400	9420000
MpI1	chr7	9420000	9421800
MpH2	chr7	9421800	9422000
MpH1	chr7	9422000	9426600
MpH2	chr7	9426600	9427200
MpH1	chr7	9427200	9427600
MpH2	chr7	9427600	9428600
MpH1	chr7	9428600	9429600
MpH2	chr7	9429600	9431000
MpH1	chr7	9431000	9433200
MpH2	chr7	9433200	9434400
MpH1	chr7	9434400	9435200
MpH2	chr7	9435200	9436400
MpH1	chr7	9436400	9438000
MpH5	chr7	9438000	9439200
MpH2	chr7	9439200	9440400
MpH1	chr7	9440400	9445600
MpH2	chr7	9445600	9445800
MpH1	chr7	9445800	9446200
MpH2	chr7	9446200	9447800
MpH1	chr7	9447800	9450400
MpH5	chr7	9450400	9451600
MpH2	chr7	9451600	9451800
MpH1	chr7	9451800	9452200
MpH2	chr7	9452200	9453000
MpH1	chr7	9453000	9454400
MpH2	chr7	9454400	9455600
MpH1	chr7	9455600	9456600
MpH2	chr7	9456600	9458000
MpH1	chr7	9458000	9460400
MpH5	chr7	9460400	9461000
MpH6	chr7	9461000	9462000
MpH5	chr7	9462000	9462600
MpH2	chr7	9462600	9464200
MpH1	chr7	9464200	9466000
MpH2	chr7	9466000	9467200
MpI1	chr7	9467200	9467600
MpH2	chr7	9467600	9469800
MpI1	chr7	9469800	9470200
MpH1	chr7	9470200	9471400
MpH2	chr7	9471400	9471600
MpH1	chr7	9471600	9471800
MpH2	chr7	9471800	9474400
MpH1	chr7	9474400	9475600
MpH2	chr7	9475600	9476600
MpH6	chr7	9476600	9477400
MpI2	chr7	9477400	9478000
MpI1	chr7	9478000	9480000
MpH6	chr7	9480000	9480400
MpH2	chr7	9480400	9482000
MpH1	chr7	9482000	9482200
MpH2	chr7	9482200	9482800
MpH5	chr7	9482800	9484400
MpH2	chr7	9484400	9486000
MpH1	chr7	9486000	9488400
MpH2	chr7	9488400	9488800
MpH5	chr7	9488800	9489000
MpH1	chr7	9489000	9490400
MpH2	chr7	9490400	9490800
MpH5	chr7	9490800	9492600
MpH1	chr7	9492600	9499400
MpH2	chr7	9499400	9500800
MpH1	chr7	9500800	9501400
MpH2	chr7	9501400	9506600
MpH1	chr7	9506600	9514000
MpH2	chr7	9514000	9515200
MpH1	chr7	9515200	9516400
MpH2	chr7	9516400	9518200
MpH1	chr7	9518200	9519000
MpH2	chr7	9519000	9519200
MpH1	chr7	9519200	9519400
MpH2	chr7	9519400	9519800
MpH1	chr7	9519800	9521400
MpH2	chr7	9521400	9521800
MpH1	chr7	9521800	9522400
MpH2	chr7	9522400	9525200
MpH1	chr7	9525200	9526200
MpH2	chr7	9526200	9527200
MpH1	chr7	9527200	9530600
MpH2	chr7	9530600	9531400
MpH1	chr7	9531400	9534000
MpH2	chr7	9534000	9536200
MpH1	chr7	9536200	9536800
MpH2	chr7	9536800	9537000
MpH1	chr7	9537000	9537400
MpH2	chr7	9537400	9539200
MpH1	chr7	9539200	9541000
MpH2	chr7	9541000	9543000
MpH1	chr7	9543000	9544000
MpH2	chr7	9544000	9545800
MpH1	chr7	9545800	9550600
MpH2	chr7	9550600	9550800
MpH1	chr7	9550800	9551400
MpH2	chr7	9551400	9552400
MpI1	chr7	9552400	9553000
MpF1	chr7	9553000	9553600
MpF2	chr7	9553600	9556400
MpI3	chr7	9556400	9558000
MpE1	chr7	9558000	9558600
MpI3	chr7	9558600	9558800
MpI2	chr7	9558800	9559000
MpI3	chr7	9559000	9559200
MpE1	chr7	9559200	9560000
MpE2	chr7	9560000	9560200
MpE3	chr7	9560200	9561600
MpE4	chr7	9561600	9563400
MpI2	chr7	9563400	9568600
MpE4	chr7	9568600	9569600
MpI2	chr7	9569600	9570000
MpF2	chr7	9570000	9571800
MpI3	chr7	9571800	9572600
MpE1	chr7	9572600	9574000
MpI3	chr7	9574000	9574400
MpI2	chr7	9574400	9575200
MpF2	chr7	9575200	9577000
MpI2	chr7	9577000	9577200
MpI3	chr7	9577200	9577600
MpF2	chr7	9577600	9579800
MpI2	chr7	9579800	9581200
MpH6	chr7	9581200	9584200
MpH4	chr7	9584200	9585200
MpH3	chr7	9585200	9586200
MpH4	chr7	9586200	9587000
MpH5	chr7	9587000	9587800
MpH6	chr7	9587800	9588400
MpI2	chr7	9588400	9590800
MpF2	chr7	9590800	9593400
MpI2	chr7	9593400	9594000
MpI3	chr7	9594000	9594200
MpI2	chr7	9594200	9594400
MpI3	chr7	9594400	9594600
MpI2	chr7	9594600	9594800
MpF2	chr7	9594800	9595800
MpI3	chr7	9595800	9596800
MpE2	chr7	9596800	9597800
MpI2	chr7	9597800	9598200
MpI3	chr7	9598200	9598400
MpI2	chr7	9598400	9606000
MpF2	chr7	9606000	9606400
MpI2	chr7	9606400	9606600
MpF2	chr7	9606600	9608200
MpI3	chr7	9608200	9608400
MpI2	chr7	9608400	9610400
MpF2	chr7	9610400	9611200
MpI2	chr7	9611200	9613400
MpE2	chr7	9613400	9614400
MpI2	chr7	9614400	9614600
MpI3	chr7	9614600	9615200
MpI2	chr7	9615200	9617400
MpF2	chr7	9617400	9621200
MpI3	chr7	9621200	9621800
MpF2	chr7	9621800	9623000
MpE4	chr7	9623000	9623800
MpF2	chr7	9623800	9625000
MpI2	chr7	9625000	9625600
MpI3	chr7	9625600	9625800
MpF2	chr7	9625800	9628800
MpI2	chr7	9628800	9633400
MpH6	chr7	9633400	9633600
MpH5	chr7	9633600	9636800
MpH6	chr7	9636800	9638600
MpI2	chr7	9638600	9640000
MpF2	chr7	9640000	9642400
MpI2	chr7	9642400	9643200
MpF2	chr7	9643200	9644600
MpI2	chr7	9644600	9644800
MpI3	chr7	9644800	9645200
MpI2	chr7	9645200	9645400
MpF2	chr7	9645400	9646000
MpI2	chr7	9646000	9646600
MpI3	chr7	9646600	9646800
MpI2	chr7	9646800	9652600
MpI3	chr7	9652600	9652800
MpE1	chr7	9652800	9653200
MpE2	chr7	9653200	9655600
MpI3	chr7	9655600	9656000
MpI2	chr7	9656000	9656800
MpF2	chr7	9656800	9658800
MpI2	chr7	9658800	9661000
MpF2	chr7	9661000	9662000
MpI2	chr7	9662000	9663400
MpF2	chr7	9663400	9667200
MpE4	chr7	9667200	9669600
MpI2	chr7	9669600	9669800
MpF2	chr7	9669800	9670600
MpE4	chr7	9670600	9670800
MpE1	chr7	9670800	9671000
MpE2	chr7	9671000	9671600
MpE1	chr7	9671600	9673800
MpI3	chr7	9673800	9674000
MpI2	chr7	9674000	9674600
MpI3	chr7	9674600	9674800
MpI2	chr7	9674800	9675400
MpF2	chr7	9675400	9675800
MpI2	chr7	9675800	9680600
MpF2	chr7	9680600	9681200
MpI2	chr7	9681200	9685000
MpF2	chr7	9685000	9685600
MpI2	chr7	9685600	9688600
MpF2	chr7	9688600	9690200
MpI2	chr7	9690200	9691200
MpF2	chr7	9691200	9696800
MpF1	chr7	9696800	9697600
MpI1	chr7	9697600	9700200
MpF1	chr7	9700200	9701000
MpF2	chr7	9701000	9702000
MpF1	chr7	9702000	9707800
MpI1	chr7	9707800	9709000
MpF1	chr7	9709000	9711200
MpI1	chr7	9711200	9713200
MpF1	chr7	9713200	9719200
MpI1	chr7	9719200	9719600
MpF1	chr7	9719600	9723800
MpI1	chr7	9723800	9724600
MpF1	chr7	9724600	9724800
MpI1	chr7	9724800	9728200
MpF1	chr7	9728200	9728800
MpI1	chr7	9728800	9729400
MpF1	chr7	9729400	9730400
MpI1	chr7	9730400	9731200
MpF1	chr7	9731200	9732800
MpI1	chr7	9732800	9733000
MpH2	chr7	9733000	9734000
MpH1	chr7	9734000	9735600
MpH2	chr7	9735600	9736400
MpH1	chr7	9736400	9738000
MpH2	chr7	9738000	9738200
MpI1	chr7	9738200	9739200
MpF1	chr7	9739200	9741600
MpI1	chr7	9741600	9742200
MpF1	chr7	9742200	9745000
MpI1	chr7	9745000	9747000
MpH1	chr7	9747000	9749600
MpH2	chr7	9749600	9750600
MpH1	chr7	9750600	9752400
MpH2	chr7	9752400	9753000
MpH1	chr7	9753000	9753200
MpH2	chr7	9753200	9753600
MpH1	chr7	9753600	9754600
MpH2	chr7	9754600	9755800
MpH1	chr7	9755800	9757000
MpI1	chr7	9757000	9757400
MpH1	chr7	9757400	9758000
MpH2	chr7	9758000	9759200
MpH1	chr7	9759200	9760800
MpH2	chr7	9760800	9761400
MpH1	chr7	9761400	9762200
MpH2	chr7	9762200	9763400
MpH1	chr7	9763400	9765600
MpH2	chr7	9765600	9766600
MpH1	chr7	9766600	9766800
MpH2	chr7	9766800	9767000
MpH1	chr7	9767000	9767600
MpH2	chr7	9767600	9768600
MpH1	chr7	9768600	9769600
MpH2	chr7	9769600	9770000
MpI1	chr7	9770000	9771000
MpH1	chr7	9771000	9777800
MpH2	chr7	9777800	9778400
MpI1	chr7	9778400	9778800
MpH2	chr7	9778800	9779400
MpH1	chr7	9779400	9779600
MpI1	chr7	9779600	9787800
MpH2	chr7	9787800	9788000
MpH1	chr7	9788000	9789600
MpH2	chr7	9789600	9789800
MpH1	chr7	9789800	9790400
MpH2	chr7	9790400	9790800
MpH1	chr7	9790800	9795000
MpH2	chr7	9795000	9796600
MpH1	chr7	9796600	9797600
MpH2	chr7	9797600	9798200
MpH1	chr7	9798200	9799200
MpI1	chr7	9799200	9800600
MpF1	chr7	9800600	9801800
MpI1	chr7	9801800	9803000
MpF1	chr7	9803000	9811600
MpI1	chr7	9811600	9812600
MpH2	chr7	9812600	9813200
MpH1	chr7	9813200	9814200
MpH2	chr7	9814200	9814800
MpH1	chr7	9814800	9817800
MpH2	chr7	9817800	9818800
MpH1	chr7	9818800	9821600
MpH2	chr7	9821600	9822200
MpH1	chr7	9822200	9823600
MpH2	chr7	9823600	9824600
MpH1	chr7	9824600	9828200
MpH2	chr7	9828200	9828400
MpH1	chr7	9828400	9829600
MpH2	chr7	9829600	9830600
MpH1	chr7	9830600	9832200
MpH2	chr7	9832200	9833400
MpH1	chr7	9833400	9834000
MpH2	chr7	9834000	9835800
MpH1	chr7	9835800	9842000
MpI1	chr7	9842000	9842400
MpH2	chr7	9842400	9842600
MpH1	chr7	9842600	9843400
MpH2	chr7	9843400	9844200
MpH1	chr7	9844200	9845400
MpH2	chr7	9845400	9848000
MpH1	chr7	9848000	9849800
MpH2	chr7	9849800	9850000
MpH6	chr7	9850000	9850600
MpH5	chr7	9850600	9852200
MpH2	chr7	9852200	9853200
MpH1	chr7	9853200	9854400
MpH2	chr7	9854400	9855400
MpH1	chr7	9855400	9863000
MpH2	chr7	9863000	9864200
MpH1	chr7	9864200	9865600
MpH2	chr7	9865600	9866400
MpH1	chr7	9866400	9868400
MpH2	chr7	9868400	9869600
MpI1	chr7	9869600	9871600
MpF1	chr7	9871600	9872000
MpI1	chr7	9872000	9872400
MpI2	chr7	9872400	9874600
MpH6	chr7	9874600	9878000
MpI2	chr7	9878000	9879400
MpF2	chr7	9879400	9882200
MpI3	chr7	9882200	9882600
MpI2	chr7	9882600	9883200
MpF2	chr7	9883200	9883400
MpI2	chr7	9883400	9883600
MpI3	chr7	9883600	9884000
MpI2	chr7	9884000	9885800
MpI3	chr7	9885800	9886200
MpI2	chr7	9886200	9886600
MpE2	chr7	9886600	9888000
MpI3	chr7	9888000	9888600
MpI2	chr7	9888600	9894400
MpH6	chr7	9894400	9895800
MpH4	chr7	9895800	9896200
MpH6	chr7	9896200	9897600
MpI2	chr7	9897600	9901600
MpI3	chr7	9901600	9901800
MpI2	chr7	9901800	9910000
MpE2	chr7	9910000	9912600
MpI3	chr7	9912600	9913200
MpF2	chr7	9913200	9913600
MpI3	chr7	9913600	9914200
MpF2	chr7	9914200	9915200
MpI2	chr7	9915200	9915600
MpE4	chr7	9915600	9916000
MpE3	chr7	9916000	9918400
MpE4	chr7	9918400	9919800
MpE1	chr7	9919800	9920200
MpF2	chr7	9920200	9921400
MpI3	chr7	9921400	9921800
MpI2	chr7	9921800	9925600
MpF2	chr7	9925600	9927000
MpI3	chr7	9927000	9927200
MpF2	chr7	9927200	9927600
MpI2	chr7	9927600	9928600
MpH6	chr7	9928600	9929000
MpH4	chr7	9929000	9930000
MpH6	chr7	9930000	9930600
MpI2	chr7	9930600	9933600
MpI3	chr7	9933600	9934200
MpE4	chr7	9934200	9934400
MpI2	chr7	9934400	9934800
MpE4	chr7	9934800	9935400
MpE3	chr7	9935400	9938400
MpE2	chr7	9938400	9938600
MpE1	chr7	9938600	9939200
MpI3	chr7	9939200	9939800
MpE4	chr7	9939800	9940600
MpE3	chr7	9940600	9942600
MpE2	chr7	9942600	9945000
MpI2	chr7	9945000	9947800
MpI3	chr7	9947800	9948000
MpI2	chr7	9948000	9949600
MpE2	chr7	9949600	9950000
MpE4	chr7	9950000	9950600
MpE3	chr7	9950600	9953800
MpE1	chr7	9953800	9954800
MpI3	chr7	9954800	9955000
MpI2	chr7	9955000	9957000
MpF2	chr7	9957000	9958600
MpI2	chr7	9958600	9959200
MpH6	chr7	9959200	9962200
MpI2	chr7	9962200	9962600
MpF2	chr7	9962600	9966200
MpI2	chr7	9966200	9966600
MpH6	chr7	9966600	9968000
MpI2	chr7	9968000	9970800
MpF2	chr7	9970800	9971800
MpI2	chr7	9971800	9972800
MpF2	chr7	9972800	9976200
MpI2	chr7	9976200	9977400
MpI3	chr7	9977400	9977600
MpI2	chr7	9977600	9979400
MpF2	chr7	9979400	9980800
MpI2	chr7	9980800	9982200
MpI3	chr7	9982200	9982400
MpF2	chr7	9982400	9983000
MpE1	chr7	9983000	9983400
MpE2	chr7	9983400	9984000
MpE1	chr7	9984000	9984200
MpF2	chr7	9984200	9987000
MpI3	chr7	9987000	9987800
MpI2	chr7	9987800	9988600
MpH6	chr7	9988600	9989200
MpI2	chr7	9989200	9990000
MpF2	chr7	9990000	9990400
MpI2	chr7	9990400	9991000
MpF2	chr7	9991000	9994000
MpE4	chr7	9994000	9995400
MpF2	chr7	9995400	9996600
MpF1	chr7	9996600	10001200
MpI1	chr7	10001200	10002200
MpF1	chr7	10002200	10005200
MpI1	chr7	10005200	10006000
MpF1	chr7	10006000	10010400
MpI1	chr7	10010400	10011600
MpF1	chr7	10011600	10014000
MpI1	chr7	10014000	10014600
MpF1	chr7	10014600	10019200
MpI1	chr7	10019200	10020400
MpF1	chr7	10020400	10024600
MpF2	chr7	10024600	10025600
MpI3	chr7	10025600	10026600
MpF2	chr7	10026600	10029000
MpE1	chr7	10029000	10029200
MpE4	chr7	10029200	10030200
MpE2	chr7	10030200	10030600
MpE1	chr7	10030600	10031800
MpF2	chr7	10031800	10033600
MpI2	chr7	10033600	10035000
MpI3	chr7	10035000	10035200
MpI2	chr7	10035200	10037600
MpF2	chr7	10037600	10038200
MpI2	chr7	10038200	10039400
MpF2	chr7	10039400	10040000
MpI2	chr7	10040000	10042400
MpF2	chr7	10042400	10043400
MpF1	chr7	10043400	10046800
MpI1	chr7	10046800	10047400
MpF2	chr7	10047400	10051200
MpI3	chr7	10051200	10051600
MpI2	chr7	10051600	10053400
MpI3	chr7	10053400	10054400
MpI2	chr7	10054400	10055400
MpI3	chr7	10055400	10055600
MpI2	chr7	10055600	10058000
MpH6	chr7	10058000	10058600
MpI2	chr7	10058600	10060000
MpI3	chr7	10060000	10060400
MpE1	chr7	10060400	10061200
MpE2	chr7	10061200	10063800
MpE4	chr7	10063800	10064400
MpI2	chr7	10064400	10067600
MpF2	chr7	10067600	10070800
MpI3	chr7	10070800	10071000
MpI2	chr7	10071000	10071400
MpH6	chr7	10071400	10073400
MpH4	chr7	10073400	10076200
MpH6	chr7	10076200	10078600
MpI2	chr7	10078600	10079600
MpI3	chr7	10079600	10080200
MpI2	chr7	10080200	10083000
MpI3	chr7	10083000	10083200
MpF2	chr7	10083200	10083600
MpE1	chr7	10083600	10085800
MpF2	chr7	10085800	10086800
MpI3	chr7	10086800	10087200
MpI2	chr7	10087200	10088000
MpF2	chr7	10088000	10089000
MpI2	chr7	10089000	10090400
MpF2	chr7	10090400	10091600
MpE1	chr7	10091600	10092000
MpI2	chr7	10092000	10092400
MpE4	chr7	10092400	10094000
MpE2	chr7	10094000	10095200
MpE4	chr7	10095200	10096000
MpE1	chr7	10096000	10097800
MpI3	chr7	10097800	10098400
MpI2	chr7	10098400	10099600
MpF2	chr7	10099600	10101600
MpI2	chr7	10101600	10103200
MpI3	chr7	10103200	10103400
MpE1	chr7	10103400	10104600
MpF2	chr7	10104600	10105200
MpI3	chr7	10105200	10105400
MpF2	chr7	10105400	10106400
MpI2	chr7	10106400	10106600
MpI3	chr7	10106600	10106800
MpI2	chr7	10106800	10107000
MpI3	chr7	10107000	10107200
MpF2	chr7	10107200	10107400
MpI3	chr7	10107400	10108000
MpF2	chr7	10108000	10109600
MpI2	chr7	10109600	10111800
MpH6	chr7	10111800	10113000
MpI2	chr7	10113000	10114400
MpF2	chr7	10114400	10119000
MpI3	chr7	10119000	10119400
MpI2	chr7	10119400	10120000
MpH6	chr7	10120000	10121000
MpH5	chr7	10121000	10122800
MpH3	chr7	10122800	10123400
MpH5	chr7	10123400	10126800
MpH2	chr7	10126800	10127200
MpH5	chr7	10127200	10129000
MpH3	chr7	10129000	10131400
MpH5	chr7	10131400	10135800
MpH3	chr7	10135800	10139000
MpH5	chr7	10139000	10139200
MpH6	chr7	10139200	10140400
MpI2	chr7	10140400	10141400
MpF2	chr7	10141400	10144000
MpE1	chr7	10144000	10144400
MpF2	chr7	10144400	10145000
MpI2	chr7	10145000	10145200
MpI3	chr7	10145200	10145600
MpF2	chr7	10145600	10146000
MpI2	chr7	10146000	10146200
MpI3	chr7	10146200	10146400
MpI2	chr7	10146400	10146600
MpF2	chr7	10146600	10148800
MpI2	chr7	10148800	10149600
MpH6	chr7	10149600	10153000
MpI2	chr7	10153000	10153400
MpI3	chr7	10153400	10153600
MpI2	chr7	10153600	10154000
MpF2	chr7	10154000	10155400
MpE1	chr7	10155400	10157200
MpF2	chr7	10157200	10159400
MpI2	chr7	10159400	10159600
MpF2	chr7	10159600	10159800
MpI3	chr7	10159800	10160400
MpF2	chr7	10160400	10162200
MpI2	chr7	10162200	10162600
MpH6	chr7	10162600	10165200
MpH4	chr7	10165200	10166600
MpH6	chr7	10166600	10167000
MpH5	chr7	10167000	10168000
MpH3	chr7	10168000	10168800
MpH4	chr7	10168800	10169200
MpH6	chr7	10169200	10170000
MpI2	chr7	10170000	10170600
MpF2	chr7	10170600	10174600
MpI3	chr7	10174600	10175200
MpF2	chr7	10175200	10177200
MpI2	chr7	10177200	10179200
MpH6	chr7	10179200	10181200
MpI2	chr7	10181200	10184000
MpF2	chr7	10184000	10185600
MpI2	chr7	10185600	10186600
MpF2	chr7	10186600	10187400
MpI2	chr7	10187400	10192200
MpI3	chr7	10192200	10192400
MpE1	chr7	10192400	10193000
MpE2	chr7	10193000	10196000
MpI2	chr7	10196000	10197200
MpF2	chr7	10197200	10198200
MpI2	chr7	10198200	10201200
MpH6	chr7	10201200	10202800
MpI2	chr7	10202800	10207600
MpE2	chr7	10207600	10208800
MpI2	chr7	10208800	10209600
MpI3	chr7	10209600	10209800
MpI2	chr7	10209800	10210000
MpI3	chr7	10210000	10210200
MpF2	chr7	10210200	10210800
MpI2	chr7	10210800	10216000
MpH6	chr7	10216000	10219400
MpI2	chr7	10219400	10220000
MpI3	chr7	10220000	10220600
MpF2	chr7	10220600	10221000
MpE4	chr7	10221000	10223400
MpE1	chr7	10223400	10224600
MpE4	chr7	10224600	10225600
MpE3	chr7	10225600	10226600
MpE4	chr7	10226600	10228800
MpE3	chr7	10228800	10232200
MpE1	chr7	10232200	10233600
MpI2	chr7	10233600	10234400
MpH6	chr7	10234400	10235000
MpI2	chr7	10235000	10236400
MpF2	chr7	10236400	10236600
MpE1	chr7	10236600	10239000
MpE4	chr7	10239000	10239600
MpE2	chr7	10239600	10240800
MpE3	chr7	10240800	10242600
MpE1	chr7	10242600	10244200
MpI3	chr7	10244200	10244400
MpI2	chr7	10244400	10248800
MpI3	chr7	10248800	10249000
MpF2	chr7	10249000	10253000
MpE4	chr7	10253000	10253600
MpI2	chr7	10253600	10253800
MpH6	chr7	10253800	10254400
MpH4	chr7	10254400	10260400
MpH3	chr7	10260400	10261400
MpH4	chr7	10261400	10262600
MpH6	chr7	10262600	10264200
MpI2	chr7	10264200	10264800
MpI3	chr7	10264800	10265200
MpE1	chr7	10265200	10266400
MpE3	chr7	10266400	10276000
MpE4	chr7	10276000	10276400
MpI3	chr7	10276400	10277000
MpF2	chr7	10277000	10282000
MpF1	chr7	10282000	10282800
MpF2	chr7	10282800	10283400
MpI2	chr7	10283400	10283600
MpI3	chr7	10283600	10284600
MpF2	chr7	10284600	10285800
MpF1	chr7	10285800	10286400
MpF2	chr7	10286400	10291200
MpE4	chr7	10291200	10292000
MpF2	chr7	10292000	10296200
MpI2	chr7	10296200	10296400
MpF2	chr7	10296400	10296600
MpI2	chr7	10296600	10297200
MpF2	chr7	10297200	10299200
MpI2	chr7	10299200	10301600
MpI3	chr7	10301600	10301800
MpE1	chr7	10301800	10302400
MpE2	chr7	10302400	10306400
MpE4	chr7	10306400	10308000
MpF2	chr7	10308000	10311000
MpI2	chr7	10311000	10314000
MpI3	chr7	10314000	10314400
MpE1	chr7	10314400	10315000
MpE2	chr7	10315000	10315400
MpE3	chr7	10315400	10319600
MpE4	chr7	10319600	10320000
MpI2	chr7	10320000	10322400
MpF2	chr7	10322400	10324200
MpI2	chr7	10324200	10324800
MpI3	chr7	10324800	10325000
MpF2	chr7	10325000	10326800
MpI2	chr7	10326800	10328200
MpI3	chr7	10328200	10328800
MpI2	chr7	10328800	10330400
MpH6	chr7	10330400	10334200
MpI2	chr7	10334200	10334800
MpI3	chr7	10334800	10335000
MpI2	chr7	10335000	10335200
MpF2	chr7	10335200	10336800
MpI2	chr7	10336800	10337000
MpI3	chr7	10337000	10337200
MpI2	chr7	10337200	10337400
MpI3	chr7	10337400	10337600
MpF2	chr7	10337600	10337800
MpE1	chr7	10337800	10339000
MpI3	chr7	10339000	10339600
MpI2	chr7	10339600	10340800
MpH6	chr7	10340800	10342600
MpI2	chr7	10342600	10345600
MpE2	chr7	10345600	10347800
MpE1	chr7	10347800	10348200
MpI3	chr7	10348200	10348800
MpI2	chr7	10348800	10349800
MpF2	chr7	10349800	10350800
MpI2	chr7	10350800	10353000
MpF2	chr7	10353000	10353600
MpI2	chr7	10353600	10357400
MpF2	chr7	10357400	10358000
MpI2	chr7	10358000	10361600
MpE4	chr7	10361600	10362000
MpE3	chr7	10362000	10365400
MpE2	chr7	10365400	10366200
MpE1	chr7	10366200	10366800
MpI3	chr7	10366800	10367000
MpI2	chr7	10367000	10370600
MpF2	chr7	10370600	10371000
MpI2	chr7	10371000	10371200
MpF2	chr7	10371200	10372400
MpI2	chr7	10372400	10372600
MpI3	chr7	10372600	10373000
MpI2	chr7	10373000	10375200
MpI3	chr7	10375200	10375600
MpE1	chr7	10375600	10377000
MpE3	chr7	10377000	10379000
MpE4	chr7	10379000	10380800
MpF2	chr7	10380800	10381800
MpI3	chr7	10381800	10382000
MpI2	chr7	10382000	10382800
MpH6	chr7	10382800	10383800
MpI2	chr7	10383800	10387200
MpI3	chr7	10387200	10387400
MpI2	chr7	10387400	10389200
MpH6	chr7	10389200	10391600
MpI2	chr7	10391600	10392200
MpH6	chr7	10392200	10395800
MpI2	chr7	10395800	10397000
MpF2	chr7	10397000	10398000
MpI2	chr7	10398000	10398600
MpF2	chr7	10398600	10399400
MpI2	chr7	10399400	10403400
MpH6	chr7	10403400	10404200
MpI2	chr7	10404200	10405800
MpI3	chr7	10405800	10406200
MpE1	chr7	10406200	10407000
MpE2	chr7	10407000	10407400
MpE3	chr7	10407400	10408400
MpE2	chr7	10408400	10411000
MpE4	chr7	10411000	10412000
MpI2	chr7	10412000	10416200
MpH6	chr7	10416200	10416800
MpI2	chr7	10416800	10417600
MpI3	chr7	10417600	10418400
MpF2	chr7	10418400	10419800
MpI2	chr7	10419800	10422200
MpF2	chr7	10422200	10422600
MpI3	chr7	10422600	10423000
MpE1	chr7	10423000	10423400
MpE2	chr7	10423400	10424600
MpE1	chr7	10424600	10425000
MpF2	chr7	10425000	10426000
MpI3	chr7	10426000	10426200
MpI2	chr7	10426200	10428800
MpF2	chr7	10428800	10431200
MpE4	chr7	10431200	10433200
MpF2	chr7	10433200	10434400
MpI2	chr7	10434400	10436200
MpF2	chr7	10436200	10437200
MpI2	chr7	10437200	10438600
MpE4	chr7	10438600	10439800
MpE2	chr7	10439800	10444000
MpE1	chr7	10444000	10444400
MpI3	chr7	10444400	10444800
MpI2	chr7	10444800	10447600
MpI3	chr7	10447600	10448200
MpI2	chr7	10448200	10448800
MpH6	chr7	10448800	10451600
MpI2	chr7	10451600	10452000
MpI3	chr7	10452000	10452200
MpF2	chr7	10452200	10453800
MpI3	chr7	10453800	10454000
MpI2	chr7	10454000	10454400
MpF2	chr7	10454400	10454800
MpE4	chr7	10454800	10456000
MpE2	chr7	10456000	10457600
MpE3	chr7	10457600	10493800
MpE2	chr7	10493800	10494000
MpE1	chr7	10494000	10495600
MpI3	chr7	10495600	10495800
MpI2	chr7	10495800	10496000
MpI3	chr7	10496000	10496400
MpI2	chr7	10496400	10499800
MpI3	chr7	10499800	10500000
MpE1	chr7	10500000	10501000
MpE3	chr7	10501000	10504600
MpE4	chr7	10504600	10506400
MpI2	chr7	10506400	10506800
MpH6	chr7	10506800	10508000
MpH4	chr7	10508000	10509000
MpH6	chr7	10509000	10509400
MpH4	chr7	10509400	10510600
MpH3	chr7	10510600	10514600
MpH4	chr7	10514600	10515600
MpH6	chr7	10515600	10515800
MpH5	chr7	10515800	10517800
MpH6	chr7	10517800	10519000
MpI2	chr7	10519000	10519600
MpF2	chr7	10519600	10521800
MpI2	chr7	10521800	10522200
MpF2	chr7	10522200	10523800
MpI2	chr7	10523800	10525400
MpF2	chr7	10525400	10532800
MpI2	chr7	10532800	10533800
MpH6	chr7	10533800	10534600
MpI2	chr7	10534600	10535200
MpI3	chr7	10535200	10535600
MpF2	chr7	10535600	10537200
MpE4	chr7	10537200	10537600
MpE1	chr7	10537600	10537800
MpI2	chr7	10537800	10539000
MpF2	chr7	10539000	10539600
MpI2	chr7	10539600	10540400
MpH6	chr7	10540400	10542000
MpI2	chr7	10542000	10542600
MpF2	chr7	10542600	10543600
MpI2	chr7	10543600	10546000
MpF2	chr7	10546000	10552800
MpI2	chr7	10552800	10553800
MpF2	chr7	10553800	10554800
MpI3	chr7	10554800	10555600
MpI2	chr7	10555600	10556200
MpI3	chr7	10556200	10556400
MpI2	chr7	10556400	10556600
MpF2	chr7	10556600	10559200
MpI2	chr7	10559200	10560400
MpF2	chr7	10560400	10563400
MpI2	chr7	10563400	10565800
MpH6	chr7	10565800	10566800
MpI2	chr7	10566800	10567600
MpF2	chr7	10567600	10571800
MpI2	chr7	10571800	10573600
MpH6	chr7	10573600	10574800
MpI2	chr7	10574800	10575200
MpE4	chr7	10575200	10575600
MpI2	chr7	10575600	10578800
MpE4	chr7	10578800	10579400
MpE2	chr7	10579400	10581600
MpE1	chr7	10581600	10582600
MpI2	chr7	10582600	10584400
MpH6	chr7	10584400	10586400
MpH4	chr7	10586400	10590200
MpH3	chr7	10590200	10591200
MpH4	chr7	10591200	10592600
MpH3	chr7	10592600	10594000
MpH5	chr7	10594000	10619600
MpH3	chr7	10619600	10620400
MpH4	chr7	10620400	10622000
MpH6	chr7	10622000	10622400
MpH4	chr7	10622400	10622800
MpH6	chr7	10622800	10623200
MpI2	chr7	10623200	10624000
MpF2	chr7	10624000	10625600
MpI2	chr7	10625600	10625800
MpI3	chr7	10625800	10626400
MpE1	chr7	10626400	10626800
MpE2	chr7	10626800	10630400
MpI2	chr7	10630400	10631400
MpI3	chr7	10631400	10631800
MpE1	chr7	10631800	10632200
MpE2	chr7	10632200	10633800
MpE4	chr7	10633800	10634400
MpF2	chr7	10634400	10635000
MpI2	chr7	10635000	10635200
MpE4	chr7	10635200	10635400
MpI3	chr7	10635400	10635600
MpE4	chr7	10635600	10636200
MpE3	chr7	10636200	10638800
MpE1	chr7	10638800	10639200
MpI3	chr7	10639200	10639600
MpI2	chr7	10639600	10646200
MpI3	chr7	10646200	10646800
MpE4	chr7	10646800	10648000
MpE3	chr7	10648000	10651000
MpE4	chr7	10651000	10651400
MpE1	chr7	10651400	10652400
MpI3	chr7	10652400	10652600
MpE1	chr7	10652600	10652800
MpE3	chr7	10652800	10653600
MpE2	chr7	10653600	10654000
MpE3	chr7	10654000	10658200
MpE4	chr7	10658200	10658400
MpI2	chr7	10658400	10663200
MpI3	chr7	10663200	10663800
MpF2	chr7	10663800	10665000
MpE4	chr7	10665000	10666600
MpE2	chr7	10666600	10669600
MpE1	chr7	10669600	10670200
MpI3	chr7	10670200	10670400
MpI2	chr7	10670400	10670600
MpI3	chr7	10670600	10671000
MpI2	chr7	10671000	10673000
MpH6	chr7	10673000	10673400
MpH5	chr7	10673400	10675600
MpH4	chr7	10675600	10678000
MpH6	chr7	10678000	10678400
MpH4	chr7	10678400	10678800
MpH6	chr7	10678800	10679600
MpI2	chr7	10679600	10680600
MpI3	chr7	10680600	10681000
MpI2	chr7	10681000	10682200
MpE4	chr7	10682200	10682800
MpE2	chr7	10682800	10685400
MpE1	chr7	10685400	10685800
MpI3	chr7	10685800	10686000
MpI2	chr7	10686000	10689400
MpI3	chr7	10689400	10690000
MpI2	chr7	10690000	10691200
MpI3	chr7	10691200	10691400
MpE1	chr7	10691400	10692600
MpE3	chr7	10692600	10714000
MpE4	chr7	10714000	10714600
MpE3	chr7	10714600	10715400
MpE4	chr7	10715400	10716200
MpI2	chr7	10716200	10716400
MpF2	chr7	10716400	10717000
MpI3	chr7	10717000	10717200
MpI2	chr7	10717200	10718800
MpH6	chr7	10718800	10719400
MpI2	chr7	10719400	10722200
MpE2	chr7	10722200	10728600
MpE1	chr7	10728600	10728800
MpI3	chr7	10728800	10729200
MpI2	chr7	10729200	10744800
MpH6	chr7	10744800	10746800
MpI2	chr7	10746800	10747200
MpF2	chr7	10747200	10748400
MpI2	chr7	10748400	10749200
MpF2	chr7	10749200	10750800
MpI2	chr7	10750800	10756000
MpH6	chr7	10756000	10756600
MpI2	chr7	10756600	10757400
MpF2	chr7	10757400	10757800
MpI2	chr7	10757800	10760000
MpH6	chr7	10760000	10761200
MpI2	chr7	10761200	10763400
MpE1	chr7	10763400	10764200
MpE3	chr7	10764200	10765600
MpE4	chr7	10765600	10767400
MpI2	chr7	10767400	10767600
MpI3	chr7	10767600	10768000
MpE1	chr7	10768000	10768600
MpE2	chr7	10768600	10770000
MpE3	chr7	10770000	10773400
MpE4	chr7	10773400	10774000
MpE3	chr7	10774000	10775600
MpE4	chr7	10775600	10776200
MpI2	chr7	10776200	10776400
MpI3	chr7	10776400	10776600
MpI2	chr7	10776600	10777600
MpH6	chr7	10777600	10778400
MpI2	chr7	10778400	10781600
MpI3	chr7	10781600	10782000
MpF2	chr7	10782000	10784200
MpE1	chr7	10784200	10784400
MpE2	chr7	10784400	10785000
MpI2	chr7	10785000	10785600
MpI3	chr7	10785600	10785800
MpF2	chr7	10785800	10789000
MpI3	chr7	10789000	10789400
MpI2	chr7	10789400	10791800
MpI3	chr7	10791800	10792200
MpI2	chr7	10792200	10794200
MpF2	chr7	10794200	10796000
MpI2	chr7	10796000	10796800
MpH6	chr7	10796800	10798600
MpI2	chr7	10798600	10799800
MpI3	chr7	10799800	10800000
MpF2	chr7	10800000	10801400
MpI3	chr7	10801400	10801600
MpI2	chr7	10801600	10803400
MpF2	chr7	10803400	10805200
MpI3	chr7	10805200	10805600
MpI2	chr7	10805600	10806000
MpH6	chr7	10806000	10810000
MpH4	chr7	10810000	10811800
MpH6	chr7	10811800	10812600
MpH5	chr7	10812600	10813200
MpH6	chr7	10813200	10816400
MpI2	chr7	10816400	10817400
MpF2	chr7	10817400	10819200
MpI3	chr7	10819200	10819400
MpI2	chr7	10819400	10821800
MpF2	chr7	10821800	10822400
MpI2	chr7	10822400	10823400
MpI3	chr7	10823400	10823600
MpF2	chr7	10823600	10825200
MpI3	chr7	10825200	10825400
MpI2	chr7	10825400	10828800
MpF2	chr7	10828800	10831200
MpI2	chr7	10831200	10832600
MpE4	chr7	10832600	10833400
MpE2	chr7	10833400	10834000
MpE3	chr7	10834000	10836600
MpE1	chr7	10836600	10837400
MpF2	chr7	10837400	10837600
MpI2	chr7	10837600	10838200
MpE4	chr7	10838200	10838400
MpI2	chr7	10838400	10840400
MpE2	chr7	10840400	10841000
MpE4	chr7	10841000	10842200
MpE3	chr7	10842200	10845000
MpE1	chr7	10845000	10846000
MpF2	chr7	10846000	10847000
MpI3	chr7	10847000	10848400
MpI2	chr7	10848400	10848600
MpH6	chr7	10848600	10851600
MpH5	chr7	10851600	10855600
MpH6	chr7	10855600	10856000
MpI2	chr7	10856000	10856600
MpF2	chr7	10856600	10857200
MpI3	chr7	10857200	10857400
MpE1	chr7	10857400	10858200
MpF2	chr7	10858200	10859600
MpF1	chr7	10859600	10861200
MpF2	chr7	10861200	10862000
MpF1	chr7	10862000	10862200
MpI1	chr7	10862200	10862400
MpI2	chr7	10862400	10863000
MpF2	chr7	10863000	10863400
MpF1	chr7	10863400	10865800
MpI1	chr7	10865800	10870400
MpI2	chr7	10870400	10871200
MpF2	chr7	10871200	10874000
MpF1	chr7	10874000	10876800
MpI1	chr7	10876800	10877600
MpF1	chr7	10877600	10879600
MpI1	chr7	10879600	10882200
MpF1	chr7	10882200	10886000
MpI1	chr7	10886000	10890200
MpI2	chr7	10890200	10890800
MpF2	chr7	10890800	10894000
MpF1	chr7	10894000	10896400
MpI1	chr7	10896400	10897600
MpF1	chr7	10897600	10899200
MpI1	chr7	10899200	10902000
MpF1	chr7	10902000	10904200
MpI1	chr7	10904200	10907600
MpH2	chr7	10907600	10907800
MpH1	chr7	10907800	10908000
MpH2	chr7	10908000	10910000
MpH1	chr7	10910000	10911400
MpH2	chr7	10911400	10912800
MpH1	chr7	10912800	10913000
MpH2	chr7	10913000	10913400
MpH6	chr7	10913400	10913800
MpI2	chr7	10913800	10914600
MpF2	chr7	10914600	10917400
MpF1	chr7	10917400	10920200
MpI1	chr7	10920200	10921600
MpF1	chr7	10921600	10922800
MpI1	chr7	10922800	10925000
MpF1	chr7	10925000	10926200
MpI1	chr7	10926200	10928600
MpF1	chr7	10928600	10929200
MpI1	chr7	10929200	10934600
MpI2	chr7	10934600	10935400
MpF2	chr7	10935400	10938600
MpF1	chr7	10938600	10940800
MpI1	chr7	10940800	10941800
MpF1	chr7	10941800	10943800
MpI1	chr7	10943800	10946400
MpF1	chr7	10946400	10947000
MpI1	chr7	10947000	10947200
MpH2	chr7	10947200	10947600
MpH1	chr7	10947600	10948200
MpH2	chr7	10948200	10948800
MpH1	chr7	10948800	10949200
MpH2	chr7	10949200	10949400
MpH1	chr7	10949400	10959800
MpH2	chr7	10959800	10960200
MpH1	chr7	10960200	10960400
MpH2	chr7	10960400	10960800
MpH1	chr7	10960800	10962600
MpI1	chr7	10962600	10962800
MpF1	chr7	10962800	10963200
MpI1	chr7	10963200	10963800
MpH1	chr7	10963800	10964600
MpH2	chr7	10964600	10965200
MpI1	chr7	10965200	10967000
MpH2	chr7	10967000	10967200
MpH1	chr7	10967200	10969800
MpH2	chr7	10969800	10970400
MpI1	chr7	10970400	10970600
MpH2	chr7	10970600	10970800
MpH1	chr7	10970800	10974400
MpH2	chr7	10974400	10975800
MpH1	chr7	10975800	10976800
MpH2	chr7	10976800	10977800
MpH1	chr7	10977800	10979800
MpH2	chr7	10979800	10980400
MpH1	chr7	10980400	10981600
MpH2	chr7	10981600	10982400
MpH6	chr7	10982400	10982800
MpH2	chr7	10982800	10983600
MpH1	chr7	10983600	10986200
MpI1	chr7	10986200	10986800
MpH1	chr7	10986800	10989400
MpH2	chr7	10989400	10989800
MpH5	chr7	10989800	10991200
MpH2	chr7	10991200	10993000
MpH1	chr7	10993000	10995600
MpH2	chr7	10995600	10996600
MpH1	chr7	10996600	10998000
MpH2	chr7	10998000	10999000
MpH1	chr7	10999000	11000400
MpH5	chr7	11000400	11016400
MpH1	chr7	11016400	11017600
MpH5	chr7	11017600	11020800
MpH2	chr7	11020800	11021600
MpH1	chr7	11021600	11022600
MpH2	chr7	11022600	11024000
MpH1	chr7	11024000	11025400
MpI1	chr7	11025400	11026000
MpH2	chr7	11026000	11026200
MpH1	chr7	11026200	11028000
MpH2	chr7	11028000	11028800
MpH1	chr7	11028800	11029400
MpH2	chr7	11029400	11029600
MpH1	chr7	11029600	11029800
MpH2	chr7	11029800	11030000
MpH1	chr7	11030000	11030200
MpH2	chr7	11030200	11031400
MpI1	chr7	11031400	11032800
MpF1	chr7	11032800	11033400
MpF2	chr7	11033400	11034000
MpF1	chr7	11034000	11038200
MpI1	chr7	11038200	11038800
MpF1	chr7	11038800	11042400
MpF2	chr7	11042400	11046400
MpF1	chr7	11046400	11047600
MpF2	chr7	11047600	11049200
MpI3	chr7	11049200	11050000
MpF2	chr7	11050000	11051800
MpI3	chr7	11051800	11052200
MpF2	chr7	11052200	11055400
MpI2	chr7	11055400	11056200
MpH6	chr7	11056200	11058200
MpI2	chr7	11058200	11058600
MpI3	chr7	11058600	11059000
MpE1	chr7	11059000	11061000
MpE4	chr7	11061000	11063000
MpI3	chr7	11063000	11063200
MpF2	chr7	11063200	11067000
MpI2	chr7	11067000	11067600
MpI3	chr7	11067600	11067800
MpF2	chr7	11067800	11070400
MpI3	chr7	11070400	11070800
MpI2	chr7	11070800	11072000
MpH6	chr7	11072000	11072600
MpI2	chr7	11072600	11073200
MpI1	chr7	11073200	11073800
MpH2	chr7	11073800	11075200
MpH6	chr7	11075200	11076600
MpH5	chr7	11076600	11077200
MpH2	chr7	11077200	11078600
MpI1	chr7	11078600	11079200
MpF1	chr7	11079200	11080200
MpI1	chr7	11080200	11080800
MpH5	chr7	11080800	11084400
MpH6	chr7	11084400	11085600
MpI2	chr7	11085600	11086200
MpI1	chr7	11086200	11086400
MpF2	chr7	11086400	11087000
MpF1	chr7	11087000	11089200
MpF2	chr7	11089200	11090400
MpF1	chr7	11090400	11098000
MpF2	chr7	11098000	11099000
MpI2	chr7	11099000	11099400
MpI1	chr7	11099400	11099600
MpI2	chr7	11099600	11100200
MpF1	chr7	11100200	11100400
MpF2	chr7	11100400	11104600
MpE4	chr7	11104600	11106000
MpE2	chr7	11106000	11106600
MpE3	chr7	11106600	11109000
MpE2	chr7	11109000	11111000
MpE1	chr7	11111000	11111400
MpI3	chr7	11111400	11111800
MpI2	chr7	11111800	11112800
MpH6	chr7	11112800	11113400
MpH4	chr7	11113400	11117200
MpH3	chr7	11117200	11117800
MpH4	chr7	11117800	11118000
MpH6	chr7	11118000	11118400
MpI2	chr7	11118400	11120400
MpE2	chr7	11120400	11120600
MpI2	chr7	11120600	11122400
MpF2	chr7	11122400	11124400
MpE4	chr7	11124400	11125200
MpE3	chr7	11125200	11125600
MpE2	chr7	11125600	11130200
MpE1	chr7	11130200	11130800
MpI3	chr7	11130800	11131200
MpI2	chr7	11131200	11135600
MpI3	chr7	11135600	11136000
MpI2	chr7	11136000	11139400
MpI3	chr7	11139400	11139800
MpI2	chr7	11139800	11142200
MpF2	chr7	11142200	11142800
MpI2	chr7	11142800	11146400
MpF2	chr7	11146400	11147600
MpI3	chr7	11147600	11148600
MpI2	chr7	11148600	11152000
MpE4	chr7	11152000	11153400
MpE3	chr7	11153400	11155000
MpE2	chr7	11155000	11156000
MpE1	chr7	11156000	11157400
MpI3	chr7	11157400	11157600
MpI2	chr7	11157600	11158600
MpH6	chr7	11158600	11159200
MpI2	chr7	11159200	11159800
MpI3	chr7	11159800	11160200
MpE1	chr7	11160200	11161400
MpE4	chr7	11161400	11163200
MpF2	chr7	11163200	11166600
MpI3	chr7	11166600	11166800
MpF2	chr7	11166800	11172600
MpI2	chr7	11172600	11173000
MpF2	chr7	11173000	11175200
MpE4	chr7	11175200	11176200
MpI3	chr7	11176200	11176400
MpE1	chr7	11176400	11177400
MpF2	chr7	11177400	11178600
MpI3	chr7	11178600	11178800
MpF2	chr7	11178800	11179000
MpI3	chr7	11179000	11179400
MpE4	chr7	11179400	11180000
MpE2	chr7	11180000	11184600
MpE1	chr7	11184600	11185000
MpI2	chr7	11185000	11187000
MpF2	chr7	11187000	11188200
MpI2	chr7	11188200	11189000
MpF2	chr7	11189000	11189600
MpI2	chr7	11189600	11192600
MpI3	chr7	11192600	11193200
MpF2	chr7	11193200	11194000
MpI2	chr7	11194000	11197000
MpH6	chr7	11197000	11198600
MpI2	chr7	11198600	11201800
MpF2	chr7	11201800	11204200
MpI2	chr7	11204200	11205000
MpH6	chr7	11205000	11205600
MpI2	chr7	11205600	11207400
MpF2	chr7	11207400	11209800
MpI2	chr7	11209800	11210200
MpF2	chr7	11210200	11211000
MpI2	chr7	11211000	11212400
MpF2	chr7	11212400	11214000
MpI2	chr7	11214000	11215000
MpE2	chr7	11215000	11219800
MpE1	chr7	11219800	11220400
MpI3	chr7	11220400	11220600
MpI2	chr7	11220600	11223400
MpH6	chr7	11223400	11224000
MpI2	chr7	11224000	11233200
MpF2	chr7	11233200	11234200
MpI2	chr7	11234200	11236200
MpE2	chr7	11236200	11239800
MpE4	chr7	11239800	11240000
MpI2	chr7	11240000	11243000
MpF2	chr7	11243000	11245200
MpI2	chr7	11245200	11247200
MpH6	chr7	11247200	11251000
MpI2	chr7	11251000	11252600
MpF2	chr7	11252600	11253000
MpI2	chr7	11253000	11254200
MpF1	chr7	11254200	11254400
MpI1	chr7	11254400	11254800
MpE4	chr7	11254800	11255000
MpI1	chr7	11255000	11255200
MpF1	chr7	11255200	11256600
MpF2	chr7	11256600	11258000
MpI1	chr7	11258000	11259800
MpI2	chr7	11259800	11261200
MpF2	chr7	11261200	11267400
MpI3	chr7	11267400	11268000
MpI2	chr7	11268000	11270600
MpH6	chr7	11270600	11271600
MpI2	chr7	11271600	11272000
MpI3	chr7	11272000	11272200
MpF2	chr7	11272200	11274400
MpF1	chr7	11274400	11276000
MpI1	chr7	11276000	11277600
MpF1	chr7	11277600	11281400
MpI1	chr7	11281400	11281800
MpH6	chr7	11281800	11282600
MpH2	chr7	11282600	11283800
MpH1	chr7	11283800	11284200
MpH2	chr7	11284200	11284400
MpH5	chr7	11284400	11298800
MpH6	chr7	11298800	11299200
MpI2	chr7	11299200	11301200
MpI3	chr7	11301200	11301600
MpE1	chr7	11301600	11302400
MpE3	chr7	11302400	11304600
MpE2	chr7	11304600	11305000
MpE4	chr7	11305000	11306600
MpI2	chr7	11306600	11308400
MpI3	chr7	11308400	11308600
MpI2	chr7	11308600	11309200
MpF2	chr7	11309200	11310000
MpI2	chr7	11310000	11310200
MpF2	chr7	11310200	11310400
MpI3	chr7	11310400	11311000
MpI2	chr7	11311000	11311800
MpI3	chr7	11311800	11312400
MpI2	chr7	11312400	11313800
MpI3	chr7	11313800	11314200
MpE1	chr7	11314200	11317800
MpI3	chr7	11317800	11318000
MpE4	chr7	11318000	11318400
MpI3	chr7	11318400	11318800
MpI2	chr7	11318800	11321000
MpF2	chr7	11321000	11322200
MpI2	chr7	11322200	11322600
MpE2	chr7	11322600	11324600
MpE1	chr7	11324600	11324800
MpI3	chr7	11324800	11325200
MpI2	chr7	11325200	11325800
MpI3	chr7	11325800	11326000
MpI2	chr7	11326000	11326200
MpE1	chr7	11326200	11326400
MpE2	chr7	11326400	11327800
MpE1	chr7	11327800	11328200
MpI3	chr7	11328200	11328400
MpI2	chr7	11328400	11329200
MpI3	chr7	11329200	11329400
MpI2	chr7	11329400	11330200
MpF2	chr7	11330200	11330800
MpI2	chr7	11330800	11338000
MpF2	chr7	11338000	11341800
MpI2	chr7	11341800	11342600
MpI3	chr7	11342600	11342800
MpI2	chr7	11342800	11343800
MpF2	chr7	11343800	11346000
MpI3	chr7	11346000	11346200
MpI2	chr7	11346200	11346400
MpE4	chr7	11346400	11348000
MpE3	chr7	11348000	11350200
MpE1	chr7	11350200	11351400
MpF2	chr7	11351400	11357600
MpI3	chr7	11357600	11357800
MpI2	chr7	11357800	11362400
MpF2	chr7	11362400	11362800
MpI2	chr7	11362800	11364000
MpI3	chr7	11364000	11365200
MpE1	chr7	11365200	11366200
MpE2	chr7	11366200	11366800
MpE1	chr7	11366800	11367200
MpF2	chr7	11367200	11371000
MpI2	chr7	11371000	11372000
MpI3	chr7	11372000	11372600
MpI2	chr7	11372600	11374400
MpE4	chr7	11374400	11375400
MpE3	chr7	11375400	11379600
MpE2	chr7	11379600	11380600
MpE1	chr7	11380600	11381200
MpI3	chr7	11381200	11381400
MpF2	chr7	11381400	11382000
MpI3	chr7	11382000	11382200
MpI2	chr7	11382200	11382400
MpI3	chr7	11382400	11382600
MpF2	chr7	11382600	11383200
MpI2	chr7	11383200	11384200
MpF2	chr7	11384200	11389600
MpI2	chr7	11389600	11390000
MpH6	chr7	11390000	11390400
MpH4	chr7	11390400	11391000
MpH6	chr7	11391000	11394400
MpH5	chr7	11394400	11395200
MpH3	chr7	11395200	11396400
MpH4	chr7	11396400	11398600
MpH6	chr7	11398600	11399200
MpH4	chr7	11399200	11399400
MpH6	chr7	11399400	11400600
MpI2	chr7	11400600	11401200
MpF2	chr7	11401200	11406000
MpI2	chr7	11406000	11410200
MpH6	chr7	11410200	11411800
MpH4	chr7	11411800	11415400
MpH6	chr7	11415400	11416600
MpI2	chr7	11416600	11417400
MpF2	chr7	11417400	11418000
MpI3	chr7	11418000	11418600
MpF2	chr7	11418600	11419000
MpE1	chr7	11419000	11419600
MpF2	chr7	11419600	11421000
MpE4	chr7	11421000	11421800
MpE3	chr7	11421800	11423000
MpE4	chr7	11423000	11423600
MpE1	chr7	11423600	11424600
MpF2	chr7	11424600	11425000
MpI3	chr7	11425000	11425200
MpI2	chr7	11425200	11427000
MpI3	chr7	11427000	11427200
MpE1	chr7	11427200	11428800
MpI3	chr7	11428800	11429200
MpE1	chr7	11429200	11432200
MpE3	chr7	11432200	11434600
MpE4	chr7	11434600	11435800
MpF2	chr7	11435800	11436600
MpI2	chr7	11436600	11436800
MpI3	chr7	11436800	11437600
MpI2	chr7	11437600	11438000
MpH6	chr7	11438000	11439400
MpI2	chr7	11439400	11440400
MpI3	chr7	11440400	11440600
MpE1	chr7	11440600	11441200
MpE2	chr7	11441200	11442400
MpE4	chr7	11442400	11442800
MpI3	chr7	11442800	11443000
MpI2	chr7	11443000	11443600
MpF2	chr7	11443600	11444400
MpE1	chr7	11444400	11445200
MpI3	chr7	11445200	11446200
MpE4	chr7	11446200	11446600
MpE3	chr7	11446600	11447000
MpE2	chr7	11447000	11448600
MpI3	chr7	11448600	11449400
MpF2	chr7	11449400	11449800
MpI2	chr7	11449800	11450600
MpH6	chr7	11450600	11452200
MpH3	chr7	11452200	11452800
MpH5	chr7	11452800	11471000
MpH3	chr7	11471000	11471600
MpH4	chr7	11471600	11474200
MpH6	chr7	11474200	11475000
MpI2	chr7	11475000	11475600
MpI3	chr7	11475600	11475800
MpE1	chr7	11475800	11477400
MpE3	chr7	11477400	11477600
MpE4	chr7	11477600	11479000
MpE3	chr7	11479000	11479600
MpE4	chr7	11479600	11481800
MpI2	chr7	11481800	11483000
MpI3	chr7	11483000	11483200
MpE1	chr7	11483200	11484800
MpI3	chr7	11484800	11485000
MpH4	chr7	11485000	11485400
MpH6	chr7	11485400	11487400
MpI2	chr7	11487400	11488400
MpE4	chr7	11488400	11488600
MpE2	chr7	11488600	11488800
MpI2	chr7	11488800	11490000
MpF2	chr7	11490000	11492000
MpE4	chr7	11492000	11492800
MpF2	chr7	11492800	11493800
MpE4	chr7	11493800	11495000
MpF2	chr7	11495000	11496000
MpE4	chr7	11496000	11497800
MpF2	chr7	11497800	11498200
MpE4	chr7	11498200	11499000
MpI3	chr7	11499000	11499600
MpF2	chr7	11499600	11502000
MpI3	chr7	11502000	11502400
MpF2	chr7	11502400	11507600
MpE4	chr7	11507600	11509200
MpE3	chr7	11509200	11510600
MpE2	chr7	11510600	11511800
MpE3	chr7	11511800	11513600
MpE2	chr7	11513600	11513800
MpE1	chr7	11513800	11515000
MpI3	chr7	11515000	11515200
MpI2	chr7	11515200	11517200
MpI3	chr7	11517200	11518200
MpI2	chr7	11518200	11518600
MpH6	chr7	11518600	11523600
MpH4	chr7	11523600	11525000
MpH6	chr7	11525000	11525600
MpH4	chr7	11525600	11530400
MpH6	chr7	11530400	11531000
MpI2	chr7	11531000	11531200
MpE4	chr7	11531200	11532000
MpI2	chr7	11532000	11533600
MpI3	chr7	11533600	11533800
MpI2	chr7	11533800	11534000
MpF2	chr7	11534000	11535200
MpE4	chr7	11535200	11536400
MpE3	chr7	11536400	11539600
MpE2	chr7	11539600	11541200
MpE1	chr7	11541200	11541600
MpI3	chr7	11541600	11541800
MpI2	chr7	11541800	11542800
MpI3	chr7	11542800	11543800
MpI2	chr7	11543800	11546200
MpI3	chr7	11546200	11546800
MpI2	chr7	11546800	11548200
MpF2	chr7	11548200	11550800
MpE4	chr7	11550800	11552400
MpF2	chr7	11552400	11554400
MpI3	chr7	11554400	11554800
MpI2	chr7	11554800	11555600
MpH6	chr7	11555600	11556200
MpI2	chr7	11556200	11557400
MpF2	chr7	11557400	11558800
MpI3	chr7	11558800	11559200
MpE1	chr7	11559200	11559800
MpE2	chr7	11559800	11561600
MpE1	chr7	11561600	11562400
MpI3	chr7	11562400	11562600
MpI2	chr7	11562600	11563800
MpI3	chr7	11563800	11564000
MpI2	chr7	11564000	11565200
MpI3	chr7	11565200	11565600
MpF2	chr7	11565600	11572600
MpI3	chr7	11572600	11572800
MpI2	chr7	11572800	11574400
MpH6	chr7	11574400	11576000
MpI2	chr7	11576000	11577200
MpH6	chr7	11577200	11578200
MpI2	chr7	11578200	11579400
MpI3	chr7	11579400	11580000
MpF2	chr7	11580000	11582600
MpI2	chr7	11582600	11586800
MpI3	chr7	11586800	11587000
MpE1	chr7	11587000	11587800
MpE3	chr7	11587800	11590400
MpE4	chr7	11590400	11591600
MpI2	chr7	11591600	11591800
MpF2	chr7	11591800	11595600
MpI2	chr7	11595600	11598000
MpI3	chr7	11598000	11598400
MpI2	chr7	11598400	11599200
MpI3	chr7	11599200	11599400
MpE1	chr7	11599400	11599800
MpE2	chr7	11599800	11601800
MpE3	chr7	11601800	11602600
MpE2	chr7	11602600	11603200
MpE4	chr7	11603200	11603600
MpI2	chr7	11603600	11604000
MpF2	chr7	11604000	11604200
MpI2	chr7	11604200	11605400
MpH6	chr7	11605400	11606600
MpH4	chr7	11606600	11608600
MpH6	chr7	11608600	11609400
MpI2	chr7	11609400	11612200
MpE4	chr7	11612200	11613800
MpE2	chr7	11613800	11622400
MpE1	chr7	11622400	11622800
MpI3	chr7	11622800	11623000
MpI2	chr7	11623000	11628400
MpH6	chr7	11628400	11632400
MpI2	chr7	11632400	11635400
MpF2	chr7	11635400	11644200
MpF1	chr7	11644200	11645600
MpI1	chr7	11645600	11645800
MpH2	chr7	11645800	11647800
MpI1	chr7	11647800	11648200
MpH2	chr7	11648200	11651000
MpH1	chr7	11651000	11651200
MpH2	chr7	11651200	11652200
MpI1	chr7	11652200	11654800
MpF1	chr7	11654800	11656000
MpF2	chr7	11656000	11660000
MpI3	chr7	11660000	11660400
MpE1	chr7	11660400	11660800
MpE2	chr7	11660800	11661200
MpE3	chr7	11661200	11662600
MpE4	chr7	11662600	11664200
MpI2	chr7	11664200	11664600
MpH6	chr7	11664600	11665200
MpH4	chr7	11665200	11668200
MpH6	chr7	11668200	11669200
MpI2	chr7	11669200	11669600
MpF2	chr7	11669600	11670600
MpE1	chr7	11670600	11672400
MpI3	chr7	11672400	11672600
MpI2	chr7	11672600	11673200
MpH6	chr7	11673200	11676400
MpH4	chr7	11676400	11676600
MpH6	chr7	11676600	11676800
MpH4	chr7	11676800	11679800
MpH3	chr7	11679800	11681000
MpH4	chr7	11681000	11682600
MpH6	chr7	11682600	11683400
MpI2	chr7	11683400	11684000
MpE4	chr7	11684000	11685000
MpE3	chr7	11685000	11685200
MpE4	chr7	11685200	11685400
MpE3	chr7	11685400	11690800
MpE2	chr7	11690800	11691400
MpE1	chr7	11691400	11692000
MpI3	chr7	11692000	11692400
MpI2	chr7	11692400	11693800
MpI3	chr7	11693800	11694600
MpI2	chr7	11694600	11695000
MpH6	chr7	11695000	11695400
MpH4	chr7	11695400	11697200
MpH6	chr7	11697200	11698400
MpI2	chr7	11698400	11699000
MpI3	chr7	11699000	11699600
MpF2	chr7	11699600	11703400
MpI2	chr7	11703400	11705600
MpE4	chr7	11705600	11708000
MpE3	chr7	11708000	11710600
MpE2	chr7	11710600	11712000
MpE1	chr7	11712000	11712800
MpI3	chr7	11712800	11713000
MpI2	chr7	11713000	11714600
MpH6	chr7	11714600	11716200
MpH4	chr7	11716200	11718600
MpH3	chr7	11718600	11720000
MpH5	chr7	11720000	11720800
MpH6	chr7	11720800	11722000
MpI2	chr7	11722000	11722200
MpI3	chr7	11722200	11723200
MpE1	chr7	11723200	11724000
MpE3	chr7	11724000	11726600
MpE4	chr7	11726600	11726800
MpE3	chr7	11726800	11727200
MpE4	chr7	11727200	11727800
MpI2	chr7	11727800	11734400
MpF2	chr7	11734400	11735000
MpI2	chr7	11735000	11735600
MpF2	chr7	11735600	11737000
MpE4	chr7	11737000	11737200
MpI2	chr7	11737200	11737600
MpE4	chr7	11737600	11738000
MpI3	chr7	11738000	11738200
MpF2	chr7	11738200	11744800
MpI3	chr7	11744800	11745000
MpF2	chr7	11745000	11746000
MpE1	chr7	11746000	11747400
MpF2	chr7	11747400	11748200
MpE1	chr7	11748200	11748800
MpF2	chr7	11748800	11750800
MpI3	chr7	11750800	11751400
MpI2	chr7	11751400	11751600
MpF2	chr7	11751600	11752600
MpE4	chr7	11752600	11753200
MpE3	chr7	11753200	11754400
MpE1	chr7	11754400	11755800
MpI3	chr7	11755800	11756000
MpI2	chr7	11756000	11759600
MpI3	chr7	11759600	11760000
MpE1	chr7	11760000	11760400
MpE2	chr7	11760400	11761000
MpE3	chr7	11761000	11762400
MpE2	chr7	11762400	11763600
MpE3	chr7	11763600	11768200
MpE2	chr7	11768200	11768600
MpE4	chr7	11768600	11769800
MpI2	chr7	11769800	11771400
MpH6	chr7	11771400	11773200
MpH4	chr7	11773200	11774800
MpH6	chr7	11774800	11776000
MpI2	chr7	11776000	11780600
MpI3	chr7	11780600	11781000
MpE1	chr7	11781000	11781600
MpE2	chr7	11781600	11782600
MpE1	chr7	11782600	11782800
MpE2	chr7	11782800	11783000
MpI2	chr7	11783000	11784800
MpF2	chr7	11784800	11785200
MpI3	chr7	11785200	11785800
MpI2	chr7	11785800	11786000
MpH6	chr7	11786000	11787200
MpH5	chr7	11787200	11791200
MpH6	chr7	11791200	11791800
MpI2	chr7	11791800	11792000
MpI3	chr7	11792000	11792200
MpI2	chr7	11792200	11792600
MpH6	chr7	11792600	11796000
MpH4	chr7	11796000	11796800
MpH5	chr7	11796800	11798200
MpH3	chr7	11798200	11801200
MpH5	chr7	11801200	11803400
MpH3	chr7	11803400	11803600
MpH5	chr7	11803600	11803800
MpH4	chr7	11803800	11805200
MpH6	chr7	11805200	11806200
MpI2	chr7	11806200	11807000
MpE4	chr7	11807000	11807400
MpE3	chr7	11807400	11809600
MpE2	chr7	11809600	11811400
MpE1	chr7	11811400	11812400
MpI3	chr7	11812400	11812600
MpI2	chr7	11812600	11815600
MpF2	chr7	11815600	11816800
MpI2	chr7	11816800	11817800
MpH6	chr7	11817800	11818600
MpI2	chr7	11818600	11821200
MpF2	chr7	11821200	11821600
MpI2	chr7	11821600	11828800
MpE2	chr7	11828800	11834600
MpI2	chr7	11834600	11836800
MpH6	chr7	11836800	11837200
MpH5	chr7	11837200	11837400
MpH6	chr7	11837400	11838000
MpH4	chr7	11838000	11838200
MpH5	chr7	11838200	11838800
MpH4	chr7	11838800	11839200
MpH3	chr7	11839200	11840600
MpH4	chr7	11840600	11841800
MpH6	chr7	11841800	11843800
MpI2	chr7	11843800	11845000
MpI3	chr7	11845000	11845600
MpE1	chr7	11845600	11847000
MpI3	chr7	11847000	11847200
MpI2	chr7	11847200	11849600
MpE4	chr7	11849600	11850800
MpE3	chr7	11850800	11854600
MpE1	chr7	11854600	11856200
MpE3	chr7	11856200	11858200
MpE4	chr7	11858200	11859800
MpF2	chr7	11859800	11861200
MpE1	chr7	11861200	11862000
MpI3	chr7	11862000	11862800
MpE2	chr7	11862800	11864000
MpE1	chr7	11864000	11864200
MpI3	chr7	11864200	11864400
MpI2	chr7	11864400	11864600
MpH6	chr7	11864600	11865800
MpH4	chr7	11865800	11867800
MpH6	chr7	11867800	11869800
MpI2	chr7	11869800	11870400
MpE4	chr7	11870400	11870600
MpE2	chr7	11870600	11872600
MpE3	chr7	11872600	11874400
MpE1	chr7	11874400	11875000
MpI3	chr7	11875000	11875400
MpF2	chr7	11875400	11876200
MpI3	chr7	11876200	11876800
MpF2	chr7	11876800	11879000
MpI3	chr7	11879000	11879400
MpF2	chr7	11879400	11879800
MpI2	chr7	11879800	11880400
MpI3	chr7	11880400	11880600
MpE2	chr7	11880600	11885400
MpE1	chr7	11885400	11886000
MpI2	chr7	11886000	11891000
MpH6	chr7	11891000	11892000
MpI2	chr7	11892000	11896400
MpF2	chr7	11896400	11896800
MpI2	chr7	11896800	11901400
MpH6	chr7	11901400	11902600
MpH5	chr7	11902600	11904800
MpH6	chr7	11904800	11908000
MpI2	chr7	11908000	11908800
MpF2	chr7	11908800	11909600
MpI2	chr7	11909600	11912600
MpF2	chr7	11912600	11914200
MpI3	chr7	11914200	11914400
MpF2	chr7	11914400	11915000
MpE1	chr7	11915000	11916400
MpF2	chr7	11916400	11917000
MpI3	chr7	11917000	11917400
MpI2	chr7	11917400	11917600
MpI3	chr7	11917600	11917800
MpI2	chr7	11917800	11918600
MpI3	chr7	11918600	11919000
MpF2	chr7	11919000	11919600
MpF1	chr7	11919600	11921000
MpF2	chr7	11921000	11926600
MpI3	chr7	11926600	11927000
MpI2	chr7	11927000	11929800
MpH6	chr7	11929800	11933000
MpI2	chr7	11933000	11933200
MpI3	chr7	11933200	11933600
MpE1	chr7	11933600	11934600
MpE2	chr7	11934600	11935400
MpE3	chr7	11935400	11935600
MpE2	chr7	11935600	11939000
MpE4	chr7	11939000	11940000
MpF2	chr7	11940000	11940600
MpI3	chr7	11940600	11941200
MpE2	chr7	11941200	11943400
MpE4	chr7	11943400	11944200
MpI2	chr7	11944200	11946200
MpI3	chr7	11946200	11946600
MpE1	chr7	11946600	11947400
MpE3	chr7	11947400	11948800
MpE4	chr7	11948800	11949600
MpF2	chr7	11949600	11951400
MpE4	chr7	11951400	11960400
MpE2	chr7	11960400	11960600
MpE1	chr7	11960600	11960800
MpF2	chr7	11960800	11962400
MpI3	chr7	11962400	11962600
MpI2	chr7	11962600	11963600
MpH6	chr7	11963600	11964800
MpH5	chr7	11964800	11965000
MpH3	chr7	11965000	11965400
MpH5	chr7	11965400	11967600
MpH3	chr7	11967600	11970200
MpH5	chr7	11970200	11970800
MpH3	chr7	11970800	11973600
MpH5	chr7	11973600	11977800
MpH6	chr7	11977800	11978000
MpH4	chr7	11978000	11978200
MpH6	chr7	11978200	11978400
MpI2	chr7	11978400	11978600
MpF2	chr7	11978600	11979400
MpI2	chr7	11979400	11979600
MpH6	chr7	11979600	11980000
MpH3	chr7	11980000	11981400
MpH5	chr7	11981400	11984200
MpH3	chr7	11984200	11984800
MpH5	chr7	11984800	11987200
MpH3	chr7	11987200	11988200
MpH5	chr7	11988200	11989000
MpH3	chr7	11989000	11997600
MpH4	chr7	11997600	11998000
MpH3	chr7	11998000	11998600
MpH4	chr7	11998600	12002600
MpH3	chr7	12002600	12003600
MpH5	chr7	12003600	12003800
MpH1	chr7	12003800	12004400
MpH2	chr7	12004400	12004600
MpH1	chr7	12004600	12004800
MpH2	chr7	12004800	12005000
MpH1	chr7	12005000	12005600
MpH2	chr7	12005600	12006400
MpH1	chr7	12006400	12007400
MpH2	chr7	12007400	12008000
MpH1	chr7	12008000	12008400
MpH5	chr7	12008400	12008600
MpH3	chr7	12008600	12010200
MpH4	chr7	12010200	12010400
MpH6	chr7	12010400	12013600
MpI2	chr7	12013600	12015400
MpI3	chr7	12015400	12015600
MpI2	chr7	12015600	12015800
MpI3	chr7	12015800	12016200
MpI2	chr7	12016200	12017800
MpF2	chr7	12017800	12021000
MpE1	chr7	12021000	12021600
MpF2	chr7	12021600	12024800
MpI2	chr7	12024800	12025600
MpH6	chr7	12025600	12027600
MpI2	chr7	12027600	12029600
MpI3	chr7	12029600	12030000
MpE1	chr7	12030000	12030600
MpE2	chr7	12030600	12031600
MpE3	chr7	12031600	12032600
MpE4	chr7	12032600	12033000
MpE3	chr7	12033000	12038600
MpE4	chr7	12038600	12038800
MpE3	chr7	12038800	12039000
MpE4	chr7	12039000	12039600
MpF2	chr7	12039600	12041400
MpI3	chr7	12041400	12041800
MpI2	chr7	12041800	12042000
MpH6	chr7	12042000	12042200
MpH5	chr7	12042200	12043000
MpH3	chr7	12043000	12043400
MpH5	chr7	12043400	12044800
MpH3	chr7	12044800	12046000
MpH5	chr7	12046000	12046200
MpH3	chr7	12046200	12048200
MpH5	chr7	12048200	12049200
MpH3	chr7	12049200	12050000
MpH4	chr7	12050000	12050200
MpH6	chr7	12050200	12050600
MpI2	chr7	12050600	12051200
MpE4	chr7	12051200	12052000
MpE3	chr7	12052000	12057200
MpE2	chr7	12057200	12058400
MpE1	chr7	12058400	12059800
MpE2	chr7	12059800	12062600
MpE3	chr7	12062600	12065800
MpE4	chr7	12065800	12066600
MpF2	chr7	12066600	12067200
MpI2	chr7	12067200	12068800
MpH6	chr7	12068800	12070800
MpH3	chr7	12070800	12072600
MpH4	chr7	12072600	12073200
MpH6	chr7	12073200	12075000
MpI2	chr7	12075000	12077000
MpF2	chr7	12077000	12077200
MpE4	chr7	12077200	12077400
MpE2	chr7	12077400	12083200
MpE4	chr7	12083200	12083600
MpI2	chr7	12083600	12087200
MpH6	chr7	12087200	12087800
MpH4	chr7	12087800	12090000
MpH6	chr7	12090000	12090800
MpH4	chr7	12090800	12091000
MpH3	chr7	12091000	12091800
MpH4	chr7	12091800	12092200
MpH3	chr7	12092200	12095200
MpH4	chr7	12095200	12096000
MpH6	chr7	12096000	12099200
MpI2	chr7	12099200	12100800
MpH6	chr7	12100800	12101000
MpI2	chr7	12101000	12102600
MpE1	chr7	12102600	12103200
MpE2	chr7	12103200	12103800
MpI2	chr7	12103800	12104200
MpF2	chr7	12104200	12105800
MpI2	chr7	12105800	12106400
MpH6	chr7	12106400	12110200
MpI2	chr7	12110200	12113400
MpE4	chr7	12113400	12114200
MpE2	chr7	12114200	12117400
MpE1	chr7	12117400	12118400
MpI3	chr7	12118400	12118600
MpI2	chr7	12118600	12119400
MpI3	chr7	12119400	12119600
MpI2	chr7	12119600	12124800
MpH6	chr7	12124800	12126000
MpI2	chr7	12126000	12131200
MpF2	chr7	12131200	12133600
MpE4	chr7	12133600	12134800
MpF2	chr7	12134800	12138000
MpI2	chr7	12138000	12138800
MpH6	chr7	12138800	12139400
MpI2	chr7	12139400	12141600
MpI3	chr7	12141600	12141800
MpF2	chr7	12141800	12148200
MpE4	chr7	12148200	12149000
MpI2	chr7	12149000	12149800
MpE4	chr7	12149800	12151200
MpI2	chr7	12151200	12153600
MpE4	chr7	12153600	12153800
MpE2	chr7	12153800	12157800
MpE3	chr7	12157800	12159200
MpE2	chr7	12159200	12159600
MpE1	chr7	12159600	12159800
MpI3	chr7	12159800	12160800
MpI2	chr7	12160800	12162400
MpI3	chr7	12162400	12163000
MpI2	chr7	12163000	12163800
MpI3	chr7	12163800	12164600
MpE1	chr7	12164600	12165200
MpE4	chr7	12165200	12167400
MpE3	chr7	12167400	12175600
MpE2	chr7	12175600	12175800
MpE1	chr7	12175800	12176800
MpI3	chr7	12176800	12177200
MpI2	chr7	12177200	12177600
MpH6	chr7	12177600	12179200
MpH4	chr7	12179200	12180400
MpH6	chr7	12180400	12180800
MpH5	chr7	12180800	12187200
MpH3	chr7	12187200	12189000
MpH4	chr7	12189000	12189200
MpH6	chr7	12189200	12189800
MpI2	chr7	12189800	12192000
MpI3	chr7	12192000	12192200
MpE1	chr7	12192200	12193000
MpE3	chr7	12193000	12194200
MpE2	chr7	12194200	12195200
MpE4	chr7	12195200	12195800
MpF2	chr7	12195800	12197600
MpI3	chr7	12197600	12197800
MpF2	chr7	12197800	12199000
MpI3	chr7	12199000	12199200
MpI2	chr7	12199200	12200200
MpH6	chr7	12200200	12202400
MpI2	chr7	12202400	12204000
MpF2	chr7	12204000	12211400
MpI3	chr7	12211400	12211600
MpI2	chr7	12211600	12212600
MpI3	chr7	12212600	12213400
MpF2	chr7	12213400	12213800
MpI2	chr7	12213800	12214400
MpI3	chr7	12214400	12214600
MpI2	chr7	12214600	12215200
MpH6	chr7	12215200	12218200
MpH4	chr7	12218200	12219000
MpH6	chr7	12219000	12220000
MpI2	chr7	12220000	12221000
MpF2	chr7	12221000	12225600
MpI2	chr7	12225600	12226400
MpH6	chr7	12226400	12227000
MpH5	chr7	12227000	12230400
MpH6	chr7	12230400	12230800
MpI2	chr7	12230800	12233400
MpI3	chr7	12233400	12233600
MpI2	chr7	12233600	12235400
MpF2	chr7	12235400	12236600
MpI2	chr7	12236600	12237200
MpF2	chr7	12237200	12245000
MpI3	chr7	12245000	12245200
MpE1	chr7	12245200	12246200
MpE2	chr7	12246200	12247200
MpE1	chr7	12247200	12247800
MpI2	chr7	12247800	12250400
MpH6	chr7	12250400	12251000
MpI2	chr7	12251000	12255800
MpH6	chr7	12255800	12256400
MpI2	chr7	12256400	12260200
MpI3	chr7	12260200	12260400
MpI2	chr7	12260400	12264400
MpH6	chr7	12264400	12264800
MpH4	chr7	12264800	12266400
MpH3	chr7	12266400	12266600
MpH4	chr7	12266600	12267600
MpH3	chr7	12267600	12269400
MpH4	chr7	12269400	12270000
MpH3	chr7	12270000	12270800
MpH4	chr7	12270800	12271200
MpH5	chr7	12271200	12278200
MpH3	chr7	12278200	12280000
MpH5	chr7	12280000	12281600
MpH6	chr7	12281600	12282200
MpI2	chr7	12282200	12285000
MpF2	chr7	12285000	12287000
MpI2	chr7	12287000	12287800
MpH6	chr7	12287800	12288800
MpH4	chr7	12288800	12292400
MpH6	chr7	12292400	12293200
MpI2	chr7	12293200	12293800
MpE4	chr7	12293800	12294600
MpE3	chr7	12294600	12303800
MpE1	chr7	12303800	12304200
MpI3	chr7	12304200	12305400
MpI2	chr7	12305400	12307400
MpH6	chr7	12307400	12307800
MpI2	chr7	12307800	12308000
MpI3	chr7	12308000	12308200
MpI2	chr7	12308200	12308400
MpH6	chr7	12308400	12309000
MpI2	chr7	12309000	12310000
MpI3	chr7	12310000	12310200
MpI2	chr7	12310200	12311800
MpI3	chr7	12311800	12312000
MpE1	chr7	12312000	12312400
MpE2	chr7	12312400	12316600
MpE4	chr7	12316600	12317400
MpI2	chr7	12317400	12318000
MpI3	chr7	12318000	12318400
MpI2	chr7	12318400	12318800
MpH6	chr7	12318800	12319600
MpH4	chr7	12319600	12320000
MpH6	chr7	12320000	12321000
MpI2	chr7	12321000	12323400
MpI3	chr7	12323400	12323600
MpE1	chr7	12323600	12324800
MpE3	chr7	12324800	12326400
MpE4	chr7	12326400	12326800
MpE1	chr7	12326800	12328200
MpF2	chr7	12328200	12328600
MpI3	chr7	12328600	12328800
MpI2	chr7	12328800	12329400
MpH6	chr7	12329400	12330000
MpI2	chr7	12330000	12331600
MpI3	chr7	12331600	12331800
MpE1	chr7	12331800	12332200
MpE2	chr7	12332200	12333000
MpE3	chr7	12333000	12337000
MpE2	chr7	12337000	12337400
MpE4	chr7	12337400	12337600
MpE3	chr7	12337600	12337800
MpE4	chr7	12337800	12338400
MpI2	chr7	12338400	12339200
MpI3	chr7	12339200	12339600
MpE1	chr7	12339600	12341000
MpE2	chr7	12341000	12341200
MpE3	chr7	12341200	12343000
MpE4	chr7	12343000	12344000
MpI2	chr7	12344000	12344800
MpH6	chr7	12344800	12345200
MpH4	chr7	12345200	12346000
MpH3	chr7	12346000	12346600
MpH4	chr7	12346600	12347800
MpH3	chr7	12347800	12348600
MpH5	chr7	12348600	12350800
MpH3	chr7	12350800	12355200
MpH4	chr7	12355200	12357200
MpH3	chr7	12357200	12357600
MpH4	chr7	12357600	12358000
MpH3	chr7	12358000	12358400
MpH4	chr7	12358400	12358800
MpH6	chr7	12358800	12359800
MpH4	chr7	12359800	12361600
MpH6	chr7	12361600	12362400
MpI2	chr7	12362400	12363000
MpI3	chr7	12363000	12363200
MpI2	chr7	12363200	12365400
MpE2	chr7	12365400	12368400
MpE1	chr7	12368400	12369000
MpI3	chr7	12369000	12369400
MpI2	chr7	12369400	12371000
MpE4	chr7	12371000	12372800
MpE3	chr7	12372800	12373000
MpE2	chr7	12373000	12375200
MpE1	chr7	12375200	12375600
MpI3	chr7	12375600	12376000
MpI2	chr7	12376000	12376400
MpH6	chr7	12376400	12377800
MpH4	chr7	12377800	12378400
MpH6	chr7	12378400	12379600
MpH4	chr7	12379600	12380000
MpH6	chr7	12380000	12381000
MpH4	chr7	12381000	12381600
MpH6	chr7	12381600	12383600
MpH4	chr7	12383600	12384800
MpH6	chr7	12384800	12386000
MpH4	chr7	12386000	12387200
MpH3	chr7	12387200	12389000
MpH4	chr7	12389000	12391400
MpH6	chr7	12391400	12392200
MpI2	chr7	12392200	12393200
MpI3	chr7	12393200	12393600
MpE1	chr7	12393600	12395000
MpE3	chr7	12395000	12400400
MpE4	chr7	12400400	12402000
MpI2	chr7	12402000	12404000
MpF2	chr7	12404000	12404600
MpI2	chr7	12404600	12413400
MpE2	chr7	12413400	12417400
MpI3	chr7	12417400	12417800
MpI2	chr7	12417800	12420000
MpF2	chr7	12420000	12420600
MpI2	chr7	12420600	12425200
MpH6	chr7	12425200	12427400
MpH4	chr7	12427400	12428000
MpH6	chr7	12428000	12429200
MpH4	chr7	12429200	12430200
MpH6	chr7	12430200	12433200
MpH4	chr7	12433200	12433400
MpH5	chr7	12433400	12434400
MpH3	chr7	12434400	12435000
MpH4	chr7	12435000	12436600
MpH3	chr7	12436600	12437600
MpH5	chr7	12437600	12438000
MpH4	chr7	12438000	12438200
MpH6	chr7	12438200	12438800
MpI2	chr7	12438800	12440800
MpI3	chr7	12440800	12441200
MpE4	chr7	12441200	12443400
MpE3	chr7	12443400	12444200
MpE4	chr7	12444200	12445000
MpE3	chr7	12445000	12445600
MpE4	chr7	12445600	12446200
MpE3	chr7	12446200	12447800
MpE4	chr7	12447800	12448400
MpE3	chr7	12448400	12452000
MpE2	chr7	12452000	12452400
MpE1	chr7	12452400	12453000
MpI3	chr7	12453000	12453400
MpI2	chr7	12453400	12454000
MpH6	chr7	12454000	12454400
MpH4	chr7	12454400	12455400
MpH6	chr7	12455400	12456000
MpH4	chr7	12456000	12458800
MpH3	chr7	12458800	12467800
MpH5	chr7	12467800	12473200
MpH3	chr7	12473200	12477000
MpH4	chr7	12477000	12478800
MpH6	chr7	12478800	12479600
MpI2	chr7	12479600	12480800
MpI3	chr7	12480800	12482200
MpE1	chr7	12482200	12482600
MpE3	chr7	12482600	12495400
MpE2	chr7	12495400	12496800
MpE3	chr7	12496800	12501600
MpE4	chr7	12501600	12502000
MpE3	chr7	12502000	12503400
MpE2	chr7	12503400	12504400
MpE4	chr7	12504400	12505800
MpI2	chr7	12505800	12507600
MpH6	chr7	12507600	12508200
MpH4	chr7	12508200	12511800
MpH3	chr7	12511800	12514400
MpH5	chr7	12514400	12516000
MpH3	chr7	12516000	12535200
MpH5	chr7	12535200	12537800
MpH4	chr7	12537800	12538000
MpH6	chr7	12538000	12538200
MpH4	chr7	12538200	12538800
MpH3	chr7	12538800	12549200
MpH4	chr7	12549200	12550600
MpH3	chr7	12550600	12552400
MpH4	chr7	12552400	12552600
MpH3	chr7	12552600	12552800
MpH4	chr7	12552800	12553800
MpH6	chr7	12553800	12554800
MpH4	chr7	12554800	12555200
MpI3	chr7	12555200	12555400
MpE1	chr7	12555400	12556600
MpE3	chr7	12556600	12558600
MpE4	chr7	12558600	12559600
MpI2	chr7	12559600	12559800
MpH6	chr7	12559800	12561000
MpH4	chr7	12561000	12561200
MpH6	chr7	12561200	12562000
MpH4	chr7	12562000	12562400
MpH3	chr7	12562400	12563000
MpH4	chr7	12563000	12566400
MpH6	chr7	12566400	12566800
MpI2	chr7	12566800	12567800
MpE4	chr7	12567800	12568200
MpE3	chr7	12568200	12568800
MpE4	chr7	12568800	12569000
MpE3	chr7	12569000	12573800
MpE1	chr7	12573800	12575200
MpI3	chr7	12575200	12575400
MpI2	chr7	12575400	12576400
MpI3	chr7	12576400	12577200
MpE1	chr7	12577200	12578800
MpI3	chr7	12578800	12579200
MpI2	chr7	12579200	12579400
MpH6	chr7	12579400	12580600
MpH4	chr7	12580600	12580800
MpH3	chr7	12580800	12582600
MpH5	chr7	12582600	12583200
MpH3	chr7	12583200	12589600
MpH4	chr7	12589600	12590200
MpH3	chr7	12590200	12590800
MpH4	chr7	12590800	12593600
MpH3	chr7	12593600	12596000
MpH5	chr7	12596000	12597000
MpH6	chr7	12597000	12597200
MpI2	chr7	12597200	12597400
MpI3	chr7	12597400	12597800
MpI2	chr7	12597800	12598000
MpI3	chr7	12598000	12598600
MpE1	chr7	12598600	12599200
MpE3	chr7	12599200	12601800
MpE2	chr7	12601800	12603000
MpE4	chr7	12603000	12604200
MpI2	chr7	12604200	12606600
MpI3	chr7	12606600	12606800
MpE1	chr7	12606800	12608000
MpE4	chr7	12608000	12608200
MpE1	chr7	12608200	12608400
MpE4	chr7	12608400	12609000
MpI2	chr7	12609000	12611000
MpH6	chr7	12611000	12612000
MpH4	chr7	12612000	12612800
MpH6	chr7	12612800	12616200
MpI2	chr7	12616200	12617200
MpE2	chr7	12617200	12617400
MpE4	chr7	12617400	12617600
MpE2	chr7	12617600	12618200
MpE3	chr7	12618200	12619200
MpE4	chr7	12619200	12619400
MpE3	chr7	12619400	12629800
MpE2	chr7	12629800	12630200
MpE1	chr7	12630200	12631000
MpI3	chr7	12631000	12631400
MpI2	chr7	12631400	12632600
MpI3	chr7	12632600	12633200
MpH4	chr7	12633200	12633600
MpH6	chr7	12633600	12635400
MpI2	chr7	12635400	12635600
MpI3	chr7	12635600	12636200
MpE1	chr7	12636200	12637000
MpE2	chr7	12637000	12637200
MpE1	chr7	12637200	12637400
MpE3	chr7	12637400	12643200
MpE4	chr7	12643200	12643400
MpF2	chr7	12643400	12644600
MpI2	chr7	12644600	12646600
MpI3	chr7	12646600	12647400
MpI2	chr7	12647400	12652400
MpI3	chr7	12652400	12652600
MpI2	chr7	12652600	12653600
MpE1	chr7	12653600	12654200
MpE2	chr7	12654200	12654400
MpE3	chr7	12654400	12660200
MpE2	chr7	12660200	12661000
MpI2	chr7	12661000	12661600
MpH6	chr7	12661600	12662600
MpH5	chr7	12662600	12663800
MpH4	chr7	12663800	12665600
MpH6	chr7	12665600	12666200
MpI2	chr7	12666200	12667000
MpI3	chr7	12667000	12667400
MpE1	chr7	12667400	12668400
MpE2	chr7	12668400	12668600
MpE3	chr7	12668600	12671200
MpE4	chr7	12671200	12671600
MpI3	chr7	12671600	12672000
MpI2	chr7	12672000	12672200
MpH6	chr7	12672200	12672800
MpH4	chr7	12672800	12676400
MpH3	chr7	12676400	12677200
MpH4	chr7	12677200	12678600
MpH6	chr7	12678600	12679400
MpI2	chr7	12679400	12680000
MpF2	chr7	12680000	12680200
MpE4	chr7	12680200	12680400
MpF2	chr7	12680400	12681600
MpE1	chr7	12681600	12681800
MpE4	chr7	12681800	12682400
MpE3	chr7	12682400	12684800
MpE1	chr7	12684800	12685200
MpI3	chr7	12685200	12685600
MpE1	chr7	12685600	12686200
MpE2	chr7	12686200	12687000
MpE3	chr7	12687000	12690000
MpE4	chr7	12690000	12691800
MpI2	chr7	12691800	12692200
MpH6	chr7	12692200	12693200
MpH4	chr7	12693200	12694600
MpH6	chr7	12694600	12694800
MpI2	chr7	12694800	12695600
MpE1	chr7	12695600	12696600
MpE3	chr7	12696600	12699600
MpE4	chr7	12699600	12700000
MpI2	chr7	12700000	12701400
MpH6	chr7	12701400	12704200
MpI2	chr7	12704200	12705800
MpI3	chr7	12705800	12706000
MpE1	chr7	12706000	12707200
MpE3	chr7	12707200	12712600
MpE4	chr7	12712600	12713400
MpI2	chr7	12713400	12716600
MpI3	chr7	12716600	12716800
MpI2	chr7	12716800	12720200
MpI3	chr7	12720200	12720400
MpI2	chr7	12720400	12726200
MpH6	chr7	12726200	12726800
MpI2	chr7	12726800	12729800
MpE2	chr7	12729800	12734800
MpI3	chr7	12734800	12735600
MpI2	chr7	12735600	12736400
MpI3	chr7	12736400	12736800
MpI2	chr7	12736800	12737200
MpH6	chr7	12737200	12743400
MpI2	chr7	12743400	12745400
MpE4	chr7	12745400	12747200
MpE3	chr7	12747200	12752400
MpE4	chr7	12752400	12753800
MpE1	chr7	12753800	12754200
MpI3	chr7	12754200	12754800
MpI2	chr7	12754800	12755000
MpH6	chr7	12755000	12755600
MpH4	chr7	12755600	12756800
MpH3	chr7	12756800	12760800
MpH4	chr7	12760800	12763200
MpH3	chr7	12763200	12764800
MpH4	chr7	12764800	12765600
MpH3	chr7	12765600	12776800
MpH6	chr7	12776800	12777400
MpI2	chr7	12777400	12778400
MpI3	chr7	12778400	12778600
MpE1	chr7	12778600	12779400
MpE2	chr7	12779400	12779600
MpE3	chr7	12779600	12788400
MpE2	chr7	12788400	12789800
MpE4	chr7	12789800	12791000
MpI2	chr7	12791000	12794600
MpE4	chr7	12794600	12794800
MpE3	chr7	12794800	12795400
MpE2	chr7	12795400	12798200
MpE3	chr7	12798200	12799600
MpE4	chr7	12799600	12800200
MpI2	chr7	12800200	12803200
MpI3	chr7	12803200	12803400
MpI2	chr7	12803400	12803600
MpH6	chr7	12803600	12805800
MpH4	chr7	12805800	12808200
MpH6	chr7	12808200	12809000
MpH4	chr7	12809000	12810800
MpH6	chr7	12810800	12811200
MpH4	chr7	12811200	12811600
MpH6	chr7	12811600	12812200
MpH4	chr7	12812200	12812600
MpH6	chr7	12812600	12816400
MpI2	chr7	12816400	12817600
MpH6	chr7	12817600	12819200
MpI2	chr7	12819200	12820600
MpI3	chr7	12820600	12820800
MpI2	chr7	12820800	12821600
MpH6	chr7	12821600	12822400
MpI2	chr7	12822400	12823200
MpI3	chr7	12823200	12823800
MpI2	chr7	12823800	12824000
MpE4	chr7	12824000	12824600
MpE3	chr7	12824600	12828600
MpE4	chr7	12828600	12829600
MpI2	chr7	12829600	12830000
MpI3	chr7	12830000	12830400
MpE1	chr7	12830400	12831000
MpI3	chr7	12831000	12831400
MpI2	chr7	12831400	12832000
MpH6	chr7	12832000	12832600
MpH4	chr7	12832600	12833000
MpH3	chr7	12833000	12835000
MpH4	chr7	12835000	12835200
MpH3	chr7	12835200	12835800
MpH5	chr7	12835800	12842600
MpH3	chr7	12842600	12851800
MpH5	chr7	12851800	12852600
MpH3	chr7	12852600	12865200
MpH4	chr7	12865200	12865600
MpH6	chr7	12865600	12866600
MpI2	chr7	12866600	12868200
MpI3	chr7	12868200	12868400
MpF2	chr7	12868400	12869000
MpI3	chr7	12869000	12869400
MpE1	chr7	12869400	12870600
MpE3	chr7	12870600	12875600
MpE2	chr7	12875600	12876400
MpE4	chr7	12876400	12877200
MpI2	chr7	12877200	12877800
MpH6	chr7	12877800	12878600
MpH5	chr7	12878600	12881400
MpH6	chr7	12881400	12885000
MpI2	chr7	12885000	12885600
MpI3	chr7	12885600	12885800
MpI2	chr7	12885800	12888400
MpI3	chr7	12888400	12888600
MpE1	chr7	12888600	12889200
MpE2	chr7	12889200	12890800
MpE3	chr7	12890800	12891600
MpE4	chr7	12891600	12892200
MpF2	chr7	12892200	12892600
MpI3	chr7	12892600	12893000
MpI2	chr7	12893000	12893200
MpF2	chr7	12893200	12894800
MpE1	chr7	12894800	12896000
MpF2	chr7	12896000	12900800
MpI2	chr7	12900800	12901200
MpH6	chr7	12901200	12901400
MpH4	chr7	12901400	12901600
MpH3	chr7	12901600	12904400
MpH5	chr7	12904400	12905400
MpH3	chr7	12905400	12906000
MpH5	chr7	12906000	12908200
MpH3	chr7	12908200	12910200
MpH5	chr7	12910200	12915000
MpH6	chr7	12915000	12915600
MpH4	chr7	12915600	12915800
MpH3	chr7	12915800	12916200
MpH5	chr7	12916200	12919600
MpH3	chr7	12919600	12922200
MpH5	chr7	12922200	12922800
MpH3	chr7	12922800	12923400
MpH4	chr7	12923400	12925000
MpH3	chr7	12925000	12926800
MpH5	chr7	12926800	12932200
MpH3	chr7	12932200	12932400
MpH5	chr7	12932400	12932800
MpH3	chr7	12932800	12934200
MpH5	chr7	12934200	12935800
MpH3	chr7	12935800	12936600
MpH5	chr7	12936600	12937600
MpH3	chr7	12937600	12938200
MpH5	chr7	12938200	12946200
MpH3	chr7	12946200	12947800
MpH5	chr7	12947800	12954000
MpH3	chr7	12954000	12954800
MpH5	chr7	12954800	12956800
MpH3	chr7	12956800	12958800
MpH5	chr7	12958800	12959400
MpH4	chr7	12959400	12959800
MpH6	chr7	12959800	12960600
MpH5	chr7	12960600	12961400
MpH6	chr7	12961400	12961600
MpH5	chr7	12961600	12962000
MpH6	chr7	12962000	12963400
MpH4	chr7	12963400	12963600
MpH3	chr7	12963600	12964200
MpH5	chr7	12964200	12964800
MpH3	chr7	12964800	12966600
MpH5	chr7	12966600	12968200
MpH3	chr7	12968200	12970000
MpH5	chr7	12970000	12974400
MpH2	chr7	12974400	12975800
MpH5	chr7	12975800	12976400
MpH3	chr7	12976400	12979400
MpH5	chr7	12979400	12983400
MpH3	chr7	12983400	12984000
MpH5	chr7	12984000	12987000
MpH6	chr7	12987000	12987600
MpH5	chr7	12987600	12995000
MpH3	chr7	12995000	12996400
MpH5	chr7	12996400	13001000
MpH6	chr7	13001000	13001800
MpH5	chr7	13001800	13003200
MpH3	chr7	13003200	13006600
MpH5	chr7	13006600	13007200
MpH3	chr7	13007200	13008000
MpH5	chr7	13008000	13010000
MpH3	chr7	13010000	13011400
MpH5	chr7	13011400	13012800
MpH3	chr7	13012800	13014600
MpH5	chr7	13014600	13022400
MpH3	chr7	13022400	13024200
MpH5	chr7	13024200	13025800
MpH6	chr7	13025800	13026000
MpH4	chr7	13026000	13027000
MpH3	chr7	13027000	13030400
MpH5	chr7	13030400	13033600
MpH3	chr7	13033600	13035000
MpH5	chr7	13035000	13035800
MpH3	chr7	13035800	13039800
MpH4	chr7	13039800	13040400
MpH3	chr7	13040400	13042600
MpH5	chr7	13042600	13042800
MpH3	chr7	13042800	13043000
MpH5	chr7	13043000	13043200
MpH4	chr7	13043200	13043400
MpH6	chr7	13043400	13045200
MpI2	chr7	13045200	13045600
MpI3	chr7	13045600	13045800
MpE1	chr7	13045800	13046400
MpE2	chr7	13046400	13046600
MpE3	chr7	13046600	13050400
MpE2	chr7	13050400	13051400
MpE4	chr7	13051400	13051800
MpI2	chr7	13051800	13054000
MpF2	chr7	13054000	13054600
MpI2	chr7	13054600	13056000
MpF2	chr7	13056000	13060600
MpI2	chr7	13060600	13061600
MpH6	chr7	13061600	13062000
MpH4	chr7	13062000	13064200
MpH6	chr7	13064200	13065200
MpH4	chr7	13065200	13067000
MpH3	chr7	13067000	13067600
MpH5	chr7	13067600	13070200
MpH2	chr7	13070200	13071600
MpH6	chr7	13071600	13071800
MpH2	chr7	13071800	13072000
MpH6	chr7	13072000	13072600
MpI2	chr7	13072600	13073000
MpI3	chr7	13073000	13073600
MpF2	chr7	13073600	13074400
MpI2	chr7	13074400	13074800
MpH6	chr7	13074800	13075200
MpI2	chr7	13075200	13075600
MpF2	chr7	13075600	13078200
MpI3	chr7	13078200	13078600
MpF2	chr7	13078600	13080400
MpI2	chr7	13080400	13080800
MpF2	chr7	13080800	13082800
MpI2	chr7	13082800	13083000
MpI3	chr7	13083000	13083200
MpF2	chr7	13083200	13086600
MpI3	chr7	13086600	13087000
MpF2	chr7	13087000	13089800
MpI2	chr7	13089800	13090400
MpH6	chr7	13090400	13094400
MpI2	chr7	13094400	13095200
MpF2	chr7	13095200	13095600
MpI2	chr7	13095600	13096000
MpF2	chr7	13096000	13099400
MpI3	chr7	13099400	13099800
MpI2	chr7	13099800	13100000
MpE4	chr7	13100000	13102800
MpF2	chr7	13102800	13106000
MpI2	chr7	13106000	13108000
MpI3	chr7	13108000	13108200
MpF2	chr7	13108200	13110600
MpE4	chr7	13110600	13112000
MpE3	chr7	13112000	13112800
MpE1	chr7	13112800	13113000
MpE2	chr7	13113000	13113200
MpE1	chr7	13113200	13114200
MpI3	chr7	13114200	13114400
MpI2	chr7	13114400	13115400
MpH6	chr7	13115400	13116400
MpH4	chr7	13116400	13116800
MpH6	chr7	13116800	13117800
MpI2	chr7	13117800	13120400
MpF2	chr7	13120400	13121800
MpI2	chr7	13121800	13124000
MpI3	chr7	13124000	13124400
MpI2	chr7	13124400	13124800
MpE4	chr7	13124800	13125400
MpE2	chr7	13125400	13127400
MpI2	chr7	13127400	13127600
MpI3	chr7	13127600	13128000
MpI2	chr7	13128000	13131000
MpH6	chr7	13131000	13131400
MpI2	chr7	13131400	13132000
MpE4	chr7	13132000	13132200
MpI2	chr7	13132200	13133000
MpH6	chr7	13133000	13133400
MpH4	chr7	13133400	13134000
MpH6	chr7	13134000	13135800
MpI2	chr7	13135800	13137600
MpF2	chr7	13137600	13141200
MpI2	chr7	13141200	13142800
MpH6	chr7	13142800	13143400
MpH4	chr7	13143400	13143800
MpH6	chr7	13143800	13145000
MpI2	chr7	13145000	13145600
MpE4	chr7	13145600	13146000
MpE3	chr7	13146000	13147200
MpE2	chr7	13147200	13147400
MpE3	chr7	13147400	13148000
MpE1	chr7	13148000	13149400
MpI3	chr7	13149400	13149600
MpI2	chr7	13149600	13152400
MpI3	chr7	13152400	13152600
MpE4	chr7	13152600	13153200
MpE2	chr7	13153200	13154200
MpE3	chr7	13154200	13155600
MpE2	chr7	13155600	13156000
MpE1	chr7	13156000	13156800
MpI3	chr7	13156800	13157200
MpI2	chr7	13157200	13159200
MpH6	chr7	13159200	13159600
MpH5	chr7	13159600	13160200
MpH3	chr7	13160200	13160600
MpH4	chr7	13160600	13161000
MpH3	chr7	13161000	13162000
MpH4	chr7	13162000	13168400
MpH6	chr7	13168400	13168800
MpI2	chr7	13168800	13169600
MpI3	chr7	13169600	13169800
MpE1	chr7	13169800	13170800
MpE3	chr7	13170800	13173600
MpE4	chr7	13173600	13174400
MpE1	chr7	13174400	13177000
MpE2	chr7	13177000	13177600
MpI2	chr7	13177600	13183200
MpI3	chr7	13183200	13183600
MpF2	chr7	13183600	13185200
MpI2	chr7	13185200	13185800
MpI3	chr7	13185800	13186200
MpE1	chr7	13186200	13186800
MpE2	chr7	13186800	13190000
MpE1	chr7	13190000	13190400
MpI3	chr7	13190400	13190600
MpI2	chr7	13190600	13191200
MpI3	chr7	13191200	13191400
MpI2	chr7	13191400	13191800
MpH6	chr7	13191800	13196200
MpH4	chr7	13196200	13198400
MpH6	chr7	13198400	13198800
MpI2	chr7	13198800	13200400
MpF2	chr7	13200400	13201000
MpI3	chr7	13201000	13201400
MpF2	chr7	13201400	13202000
MpE4	chr7	13202000	13202800
MpE2	chr7	13202800	13203800
MpE3	chr7	13203800	13205400
MpE2	chr7	13205400	13205600
MpE1	chr7	13205600	13207000
MpI3	chr7	13207000	13207400
MpI2	chr7	13207400	13210000
MpH6	chr7	13210000	13210600
MpH4	chr7	13210600	13212000
MpH6	chr7	13212000	13212400
MpH4	chr7	13212400	13213200
MpH3	chr7	13213200	13214000
MpH5	chr7	13214000	13214600
MpH6	chr7	13214600	13215400
MpH4	chr7	13215400	13215600
MpI3	chr7	13215600	13216200
MpI2	chr7	13216200	13217800
MpH6	chr7	13217800	13218400
MpI2	chr7	13218400	13218600
MpE4	chr7	13218600	13219600
MpE3	chr7	13219600	13221400
MpE2	chr7	13221400	13223800
MpE1	chr7	13223800	13224600
MpI3	chr7	13224600	13224800
MpI2	chr7	13224800	13225000
MpE4	chr7	13225000	13226200
MpE3	chr7	13226200	13227400
MpE2	chr7	13227400	13228200
MpE3	chr7	13228200	13230400
MpE2	chr7	13230400	13230600
MpE1	chr7	13230600	13231400
MpI3	chr7	13231400	13231800
MpI2	chr7	13231800	13232200
MpH6	chr7	13232200	13232800
MpH4	chr7	13232800	13235400
MpH3	chr7	13235400	13237600
MpH4	chr7	13237600	13238600
MpH3	chr7	13238600	13239400
MpH4	chr7	13239400	13240600
MpH6	chr7	13240600	13241200
MpI2	chr7	13241200	13242000
MpE4	chr7	13242000	13243000
MpE3	chr7	13243000	13248000
MpE2	chr7	13248000	13248400
MpE1	chr7	13248400	13249600
MpI3	chr7	13249600	13249800
MpI2	chr7	13249800	13250800
MpI3	chr7	13250800	13251200
MpE1	chr7	13251200	13251800
MpE3	chr7	13251800	13254400
MpE4	chr7	13254400	13255600
MpE1	chr7	13255600	13256400
MpI3	chr7	13256400	13257200
MpE2	chr7	13257200	13259800
MpE3	chr7	13259800	13263200
MpE2	chr7	13263200	13263800
MpE4	chr7	13263800	13264400
MpI2	chr7	13264400	13265600
MpI3	chr7	13265600	13266200
MpE1	chr7	13266200	13267000
MpE3	chr7	13267000	13269200
MpE4	chr7	13269200	13269400
MpI2	chr7	13269400	13269800
MpF2	chr7	13269800	13271000
MpI2	chr7	13271000	13271400
MpH6	chr7	13271400	13271800
MpH4	chr7	13271800	13273600
MpH3	chr7	13273600	13274200
MpH4	chr7	13274200	13278000
MpH6	chr7	13278000	13279800
MpI2	chr7	13279800	13280800
MpF2	chr7	13280800	13285600
MpI2	chr7	13285600	13287200
MpE4	chr7	13287200	13288800
MpE3	chr7	13288800	13289600
MpE2	chr7	13289600	13290800
MpE1	chr7	13290800	13292200
MpI2	chr7	13292200	13297000
MpF2	chr7	13297000	13299600
MpI2	chr7	13299600	13301600
MpH6	chr7	13301600	13303000
MpH4	chr7	13303000	13303200
MpH6	chr7	13303200	13305000
MpI2	chr7	13305000	13305200
MpI3	chr7	13305200	13305400
MpF2	chr7	13305400	13305600
MpI2	chr7	13305600	13308600
MpH6	chr7	13308600	13311400
MpI2	chr7	13311400	13313800
MpH6	chr7	13313800	13314600
MpI2	chr7	13314600	13316200
MpF2	chr7	13316200	13317200
MpI2	chr7	13317200	13318200
MpI3	chr7	13318200	13318600
MpI2	chr7	13318600	13322400
MpE4	chr7	13322400	13322600
MpE2	chr7	13322600	13327400
MpI2	chr7	13327400	13328600
MpF2	chr7	13328600	13332200
MpI2	chr7	13332200	13342000
MpI3	chr7	13342000	13342400
MpE1	chr7	13342400	13342600
MpE2	chr7	13342600	13344200
MpE3	chr7	13344200	13349600
MpE2	chr7	13349600	13350200
MpE3	chr7	13350200	13350400
MpE2	chr7	13350400	13350600
MpE4	chr7	13350600	13350800
MpE2	chr7	13350800	13351600
MpI2	chr7	13351600	13354200
MpH6	chr7	13354200	13355600
MpH4	chr7	13355600	13356200
MpH6	chr7	13356200	13360000
MpI2	chr7	13360000	13363200
MpI3	chr7	13363200	13363600
MpE2	chr7	13363600	13371000
MpI2	chr7	13371000	13371600
MpE2	chr7	13371600	13372000
MpI2	chr7	13372000	13372800
MpF2	chr7	13372800	13373400
MpE4	chr7	13373400	13374200
MpE1	chr7	13374200	13376200
MpI2	chr7	13376200	13376600
MpH6	chr7	13376600	13379200
MpI2	chr7	13379200	13379600
MpI3	chr7	13379600	13379800
MpE1	chr7	13379800	13380600
MpE2	chr7	13380600	13381600
MpE3	chr7	13381600	13384800
MpE2	chr7	13384800	13387800
MpE4	chr7	13387800	13388000
MpI2	chr7	13388000	13389000
MpH6	chr7	13389000	13389600
MpH4	chr7	13389600	13390400
MpH6	chr7	13390400	13391200
MpI2	chr7	13391200	13392000
MpF2	chr7	13392000	13392800
MpE4	chr7	13392800	13393000
MpI2	chr7	13393000	13396000
MpE2	chr7	13396000	13398200
MpI2	chr7	13398200	13411400
MpH6	chr7	13411400	13415800
MpI2	chr7	13415800	13417800
MpF2	chr7	13417800	13418800
MpI2	chr7	13418800	13420800
MpH6	chr7	13420800	13421800
MpH4	chr7	13421800	13422200
MpH3	chr7	13422200	13423400
MpH4	chr7	13423400	13426200
MpH3	chr7	13426200	13426800
MpH4	chr7	13426800	13430400
MpH3	chr7	13430400	13433200
MpH4	chr7	13433200	13434000
MpH6	chr7	13434000	13435200
MpI2	chr7	13435200	13437000
MpI3	chr7	13437000	13437200
MpF2	chr7	13437200	13438400
MpI2	chr7	13438400	13438800
MpF2	chr7	13438800	13439200
MpI2	chr7	13439200	13439800
MpE4	chr7	13439800	13440400
MpE2	chr7	13440400	13441400
MpE3	chr7	13441400	13443000
MpE2	chr7	13443000	13443800
MpE1	chr7	13443800	13444400
MpI3	chr7	13444400	13444800
MpI2	chr7	13444800	13447400
MpE4	chr7	13447400	13449200
MpE3	chr7	13449200	13450800
MpE1	chr7	13450800	13452000
MpI3	chr7	13452000	13452200
MpE4	chr7	13452200	13453000
MpE3	chr7	13453000	13455600
MpE1	chr7	13455600	13456400
MpI3	chr7	13456400	13456800
MpI2	chr7	13456800	13462200
MpI3	chr7	13462200	13462600
MpE1	chr7	13462600	13463600
MpE3	chr7	13463600	13466400
MpE4	chr7	13466400	13467000
MpI2	chr7	13467000	13469200
MpH6	chr7	13469200	13470200
MpI2	chr7	13470200	13470400
MpI3	chr7	13470400	13471000
MpE1	chr7	13471000	13472000
MpE2	chr7	13472000	13472200
MpE3	chr7	13472200	13479600
MpE4	chr7	13479600	13480600
MpF2	chr7	13480600	13482400
MpI2	chr7	13482400	13487200
MpF2	chr7	13487200	13488200
MpI2	chr7	13488200	13489200
MpH6	chr7	13489200	13490000
MpI2	chr7	13490000	13496200
MpF2	chr7	13496200	13497000
MpI2	chr7	13497000	13502600
MpF2	chr7	13502600	13503600
MpI2	chr7	13503600	13505600
MpF2	chr7	13505600	13506200
MpI2	chr7	13506200	13506600
MpF2	chr7	13506600	13506800
MpI2	chr7	13506800	13509000
MpF2	chr7	13509000	13510600
MpI2	chr7	13510600	13511600
MpI3	chr7	13511600	13512000
MpE1	chr7	13512000	13513800
MpE2	chr7	13513800	13516200
MpE1	chr7	13516200	13516800
MpF2	chr7	13516800	13517800
MpI2	chr7	13517800	13518800
MpF2	chr7	13518800	13520400
MpI2	chr7	13520400	13531800
MpF2	chr7	13531800	13533800
MpI2	chr7	13533800	13534400
MpH6	chr7	13534400	13535400
MpI2	chr7	13535400	13536000
MpH6	chr7	13536000	13538200
MpH4	chr7	13538200	13539200
MpH6	chr7	13539200	13539800
MpH4	chr7	13539800	13540400
MpH6	chr7	13540400	13544800
MpI2	chr7	13544800	13545200
MpF2	chr7	13545200	13546600
MpI2	chr7	13546600	13549600
MpF2	chr7	13549600	13550200
MpI2	chr7	13550200	13550600
MpI3	chr7	13550600	13550800
MpF2	chr7	13550800	13551200
MpI2	chr7	13551200	13551600
MpF2	chr7	13551600	13553200
MpI2	chr7	13553200	13553800
MpE4	chr7	13553800	13554400
MpE2	chr7	13554400	13555000
MpE3	chr7	13555000	13558600
MpE2	chr7	13558600	13565600
MpE3	chr7	13565600	13566000
MpE2	chr7	13566000	13570000
MpE1	chr7	13570000	13570400
MpI2	chr7	13570400	13575400
MpH6	chr7	13575400	13576000
MpH4	chr7	13576000	13577600
MpH6	chr7	13577600	13578000
MpH4	chr7	13578000	13579600
MpH5	chr7	13579600	13581200
MpH6	chr7	13581200	13582000
MpI2	chr7	13582000	13583800
MpI3	chr7	13583800	13584200
MpF2	chr7	13584200	13584400
MpI2	chr7	13584400	13585200
MpF2	chr7	13585200	13585400
MpI2	chr7	13585400	13585600
MpI3	chr7	13585600	13586200
MpE1	chr7	13586200	13588400
MpE4	chr7	13588400	13590200
MpE3	chr7	13590200	13593000
MpE4	chr7	13593000	13594400
MpE3	chr7	13594400	13597200
MpE4	chr7	13597200	13597600
MpE1	chr7	13597600	13598800
MpF2	chr7	13598800	13599000
MpI3	chr7	13599000	13599600
MpI2	chr7	13599600	13600000
MpH6	chr7	13600000	13600600
MpH4	chr7	13600600	13602800
MpH6	chr7	13602800	13603200
MpI2	chr7	13603200	13605200
MpI3	chr7	13605200	13605600
MpE1	chr7	13605600	13606200
MpE2	chr7	13606200	13607800
MpE4	chr7	13607800	13608600
MpI2	chr7	13608600	13609200
MpI3	chr7	13609200	13609400
MpI2	chr7	13609400	13610200
MpH6	chr7	13610200	13612000
MpH4	chr7	13612000	13613400
MpH3	chr7	13613400	13615800
MpH4	chr7	13615800	13616200
MpH6	chr7	13616200	13617000
MpH4	chr7	13617000	13617400
MpH3	chr7	13617400	13617800
MpH4	chr7	13617800	13619600
MpH6	chr7	13619600	13621000
MpI2	chr7	13621000	13621600
MpI3	chr7	13621600	13622000
MpI2	chr7	13622000	13622800
MpE2	chr7	13622800	13625600
MpE1	chr7	13625600	13625800
MpI3	chr7	13625800	13626400
MpI2	chr7	13626400	13632200
MpF2	chr7	13632200	13635400
MpI2	chr7	13635400	13636800
MpF2	chr7	13636800	13637200
MpI2	chr7	13637200	13639000
MpF2	chr7	13639000	13644400
MpI3	chr7	13644400	13644600
MpI2	chr7	13644600	13645200
MpH6	chr7	13645200	13646200
MpH4	chr7	13646200	13647000
MpH6	chr7	13647000	13647600
MpH4	chr7	13647600	13647800
MpH3	chr7	13647800	13648600
MpH5	chr7	13648600	13649200
MpH3	chr7	13649200	13650400
MpH5	chr7	13650400	13658800
MpH3	chr7	13658800	13663600
MpH6	chr7	13663600	13666200
MpH4	chr7	13666200	13666400
MpH3	chr7	13666400	13667600
MpH4	chr7	13667600	13667800
MpH6	chr7	13667800	13669200
MpH4	chr7	13669200	13671000
MpH3	chr7	13671000	13671800
MpH4	chr7	13671800	13673200
MpH3	chr7	13673200	13673800
MpH4	chr7	13673800	13675600
MpH6	chr7	13675600	13676000
MpI2	chr7	13676000	13676800
MpI3	chr7	13676800	13677000
MpF2	chr7	13677000	13679000
MpI2	chr7	13679000	13679400
MpH6	chr7	13679400	13680600
MpI2	chr7	13680600	13682600
MpI3	chr7	13682600	13683000
MpF2	chr7	13683000	13684000
MpE1	chr7	13684000	13685200
MpE3	chr7	13685200	13685400
MpE4	chr7	13685400	13686200
MpE3	chr7	13686200	13686800
MpE4	chr7	13686800	13687000
MpE3	chr7	13687000	13687800
MpE4	chr7	13687800	13688000
MpE1	chr7	13688000	13689600
MpE3	chr7	13689600	13689800
MpE1	chr7	13689800	13690200
MpF2	chr7	13690200	13691400
MpI2	chr7	13691400	13692800
MpH6	chr7	13692800	13694200
MpI2	chr7	13694200	13696800
MpI3	chr7	13696800	13697600
MpE1	chr7	13697600	13698600
MpE3	chr7	13698600	13700200
MpE4	chr7	13700200	13700600
MpF2	chr7	13700600	13701000
MpI2	chr7	13701000	13701400
MpF2	chr7	13701400	13703000
MpI2	chr7	13703000	13703400
MpF2	chr7	13703400	13704000
MpI2	chr7	13704000	13705400
MpF2	chr7	13705400	13706800
MpF1	chr7	13706800	13708000
MpF2	chr7	13708000	13722200
MpI3	chr7	13722200	13722600
MpI2	chr7	13722600	13723400
MpI3	chr7	13723400	13723800
MpI2	chr7	13723800	13724400
MpF2	chr7	13724400	13725400
MpE1	chr7	13725400	13727000
MpE3	chr7	13727000	13729000
MpE4	chr7	13729000	13730400
MpE3	chr7	13730400	13732400
MpE2	chr7	13732400	13732800
MpE1	chr7	13732800	13733400
MpI3	chr7	13733400	13733600
MpI2	chr7	13733600	13735200
MpE4	chr7	13735200	13736000
MpE3	chr7	13736000	13739200
MpE2	chr7	13739200	13740600
MpE1	chr7	13740600	13741000
MpI3	chr7	13741000	13741200
MpI2	chr7	13741200	13742000
MpI3	chr7	13742000	13742400
MpI2	chr7	13742400	13742600
MpI3	chr7	13742600	13743800
MpE1	chr7	13743800	13744800
MpE3	chr7	13744800	13745200
MpE4	chr7	13745200	13745600
MpE3	chr7	13745600	13751600
MpE4	chr7	13751600	13752200
MpE3	chr7	13752200	13752400
MpE2	chr7	13752400	13752800
MpE4	chr7	13752800	13754000
MpI2	chr7	13754000	13755000
MpI3	chr7	13755000	13755400
MpE1	chr7	13755400	13756800
MpE3	chr7	13756800	13760000
MpE4	chr7	13760000	13760600
MpI2	chr7	13760600	13761400
MpH6	chr7	13761400	13763400
MpH4	chr7	13763400	13763600
MpH6	chr7	13763600	13765400
MpI2	chr7	13765400	13765800
MpE4	chr7	13765800	13767000
MpE3	chr7	13767000	13768800
MpE2	chr7	13768800	13770000
MpE1	chr7	13770000	13770200
MpI3	chr7	13770200	13770600
MpI2	chr7	13770600	13771600
MpI3	chr7	13771600	13771800
MpE1	chr7	13771800	13772200
MpI3	chr7	13772200	13772400
MpI2	chr7	13772400	13772600
MpF2	chr7	13772600	13773200
MpI2	chr7	13773200	13774200
MpF2	chr7	13774200	13774600
MpE1	chr7	13774600	13775200
MpE2	chr7	13775200	13775800
MpE3	chr7	13775800	13776200
MpE4	chr7	13776200	13776600
MpE3	chr7	13776600	13778200
MpE1	chr7	13778200	13779400
MpI3	chr7	13779400	13780400
MpF2	chr7	13780400	13781400
MpE4	chr7	13781400	13782400
MpE3	chr7	13782400	13787400
MpE2	chr7	13787400	13788000
MpE1	chr7	13788000	13788600
MpI3	chr7	13788600	13789000
MpE1	chr7	13789000	13789400
MpE2	chr7	13789400	13790200
MpE3	chr7	13790200	13790600
MpE2	chr7	13790600	13792400
MpE4	chr7	13792400	13793400
MpE3	chr7	13793400	13796200
MpE1	chr7	13796200	13797000
MpI3	chr7	13797000	13797200
MpI2	chr7	13797200	13797800
MpH6	chr7	13797800	13801400
MpI2	chr7	13801400	13802600
MpI3	chr7	13802600	13803000
MpE1	chr7	13803000	13804400
MpE2	chr7	13804400	13804800
MpE3	chr7	13804800	13807200
MpE4	chr7	13807200	13808600
MpI2	chr7	13808600	13810800
MpF2	chr7	13810800	13812400
MpE4	chr7	13812400	13812600
MpE1	chr7	13812600	13812800
MpE2	chr7	13812800	13816000
MpE1	chr7	13816000	13816200
MpI3	chr7	13816200	13816800
MpI2	chr7	13816800	13828000
MpI3	chr7	13828000	13828200
MpF2	chr7	13828200	13829000
MpI2	chr7	13829000	13829800
MpF2	chr7	13829800	13830800
MpI2	chr7	13830800	13831600
MpI3	chr7	13831600	13831800
MpF2	chr7	13831800	13832400
MpI3	chr7	13832400	13833800
MpF2	chr7	13833800	13836400
MpI2	chr7	13836400	13837600
MpI3	chr7	13837600	13837800
MpF2	chr7	13837800	13838200
MpI2	chr7	13838200	13838600
MpI3	chr7	13838600	13838800
MpI2	chr7	13838800	13839200
MpF2	chr7	13839200	13839600
MpI2	chr7	13839600	13839800
MpF2	chr7	13839800	13846000
MpI3	chr7	13846000	13846200
MpI2	chr7	13846200	13847800
MpH6	chr7	13847800	13848200
MpH5	chr7	13848200	13849000
MpH4	chr7	13849000	13849600
MpH6	chr7	13849600	13850200
MpH5	chr7	13850200	13851000
MpH3	chr7	13851000	13851200
MpH4	chr7	13851200	13853000
MpH5	chr7	13853000	13854800
MpH6	chr7	13854800	13855800
MpH5	chr7	13855800	13857200
MpH6	chr7	13857200	13857600
MpI2	chr7	13857600	13858400
MpI3	chr7	13858400	13858600
MpI2	chr7	13858600	13859800
MpE1	chr7	13859800	13861200
MpE2	chr7	13861200	13862000
MpE3	chr7	13862000	13864000
MpE2	chr7	13864000	13864600
MpE4	chr7	13864600	13865400
MpF2	chr7	13865400	13866800
MpI3	chr7	13866800	13867000
MpI2	chr7	13867000	13868000
MpI3	chr7	13868000	13868200
MpI2	chr7	13868200	13869600
MpH6	chr7	13869600	13870600
MpH4	chr7	13870600	13873600
MpH6	chr7	13873600	13874000
MpH5	chr7	13874000	13874600
MpH6	chr7	13874600	13878600
MpI2	chr7	13878600	13881000
MpI3	chr7	13881000	13881800
MpI2	chr7	13881800	13882200
MpI3	chr7	13882200	13882600
MpI2	chr7	13882600	13883200
MpE2	chr7	13883200	13884000
MpE4	chr7	13884000	13888000
MpI2	chr7	13888000	13889400
MpE2	chr7	13889400	13890000
MpE4	chr7	13890000	13891800
MpF2	chr7	13891800	13893000
MpI2	chr7	13893000	13894000
MpH6	chr7	13894000	13896200
MpI2	chr7	13896200	13897800
MpF2	chr7	13897800	13899400
MpI2	chr7	13899400	13899800
MpH6	chr7	13899800	13901200
MpI2	chr7	13901200	13902400
MpH6	chr7	13902400	13903000
MpH2	chr7	13903000	13904600
MpH1	chr7	13904600	13905200
MpH2	chr7	13905200	13906400
MpH1	chr7	13906400	13906800
MpH2	chr7	13906800	13907200
MpH1	chr7	13907200	13908200
MpH2	chr7	13908200	13908400
MpH6	chr7	13908400	13908600
MpI2	chr7	13908600	13909600
MpF2	chr7	13909600	13910400
MpI2	chr7	13910400	13913200
MpF2	chr7	13913200	13915000
MpI2	chr7	13915000	13915400
MpF2	chr7	13915400	13915600
MpI2	chr7	13915600	13916200
MpI3	chr7	13916200	13916800
MpF2	chr7	13916800	13918800
MpF1	chr7	13918800	13920800
MpI1	chr7	13920800	13921600
MpF1	chr7	13921600	13922600
MpI1	chr7	13922600	13924000
MpF2	chr7	13924000	13925000
MpI2	chr7	13925000	13925400
MpF1	chr7	13925400	13928600
MpF2	chr7	13928600	13933400
MpI2	chr7	13933400	13933800
MpE4	chr7	13933800	13934400
MpE2	chr7	13934400	13935600
MpE4	chr7	13935600	13936400
MpE2	chr7	13936400	13936800
MpE1	chr7	13936800	13937000
MpF2	chr7	13937000	13938800
MpI2	chr7	13938800	13939800
MpE2	chr7	13939800	13943800
MpE1	chr7	13943800	13944600
MpI3	chr7	13944600	13945400
MpI2	chr7	13945400	13946600
MpI3	chr7	13946600	13946800
MpI2	chr7	13946800	13948800
MpF2	chr7	13948800	13952600
MpI3	chr7	13952600	13953200
MpF2	chr7	13953200	13958400
MpI2	chr7	13958400	13959800
MpF2	chr7	13959800	13963200
MpI3	chr7	13963200	13963800
MpF2	chr7	13963800	13966000
MpI3	chr7	13966000	13966200
MpI2	chr7	13966200	13967800
MpH6	chr7	13967800	13968800
MpI2	chr7	13968800	13971000
MpI3	chr7	13971000	13971200
MpE1	chr7	13971200	13972200
MpE3	chr7	13972200	13975800
MpE4	chr7	13975800	13976200
MpI2	chr7	13976200	13977400
MpH6	chr7	13977400	13977800
MpH5	chr7	13977800	13983600
MpH6	chr7	13983600	13983800
MpI2	chr7	13983800	13984400
MpE4	chr7	13984400	13984600
MpF2	chr7	13984600	13987200
MpE4	chr7	13987200	13987400
MpE1	chr7	13987400	13987800
MpF2	chr7	13987800	13990200
MpI2	chr7	13990200	13991800
MpH6	chr7	13991800	13994400
MpI2	chr7	13994400	13999800
MpE4	chr7	13999800	14000800
MpE3	chr7	14000800	14003000
MpE2	chr7	14003000	14003600
MpE1	chr7	14003600	14004400
MpE4	chr7	14004400	14006200
MpE3	chr7	14006200	14009400
MpE2	chr7	14009400	14009600
MpE1	chr7	14009600	14010600
MpI3	chr7	14010600	14011400
MpI2	chr7	14011400	14012000
MpH6	chr7	14012000	14012600
MpI2	chr7	14012600	14014000
MpI3	chr7	14014000	14014400
MpE1	chr7	14014400	14015000
MpF2	chr7	14015000	14015800
MpI3	chr7	14015800	14016000
MpI2	chr7	14016000	14018200
MpF2	chr7	14018200	14019600
MpI2	chr7	14019600	14021200
MpE4	chr7	14021200	14021400
MpF2	chr7	14021400	14023000
MpI2	chr7	14023000	14023600
MpF2	chr7	14023600	14024600
MpF1	chr7	14024600	14025200
MpI1	chr7	14025200	14026600
MpF1	chr7	14026600	14027600
MpI1	chr7	14027600	14029000
MpF1	chr7	14029000	14033400
MpI1	chr7	14033400	14033800
MpF1	chr7	14033800	14036000
MpI1	chr7	14036000	14037400
MpF1	chr7	14037400	14040200
MpF2	chr7	14040200	14043200
MpI3	chr7	14043200	14043600
MpI2	chr7	14043600	14045200
MpF2	chr7	14045200	14045400
MpI3	chr7	14045400	14045600
MpF2	chr7	14045600	14048400
MpI2	chr7	14048400	14048800
MpH6	chr7	14048800	14049000
MpH5	chr7	14049000	14049400
MpH2	chr7	14049400	14050200
MpH1	chr7	14050200	14051200
MpH2	chr7	14051200	14053600
MpH5	chr7	14053600	14053800
MpH2	chr7	14053800	14054000
MpH6	chr7	14054000	14054200
MpH4	chr7	14054200	14055000
MpH3	chr7	14055000	14055800
MpH4	chr7	14055800	14056400
MpH3	chr7	14056400	14057200
MpH4	chr7	14057200	14062400
MpH6	chr7	14062400	14063200
MpH4	chr7	14063200	14063800
MpH6	chr7	14063800	14065000
MpI2	chr7	14065000	14065800
MpF2	chr7	14065800	14072000
MpI2	chr7	14072000	14072800
MpF2	chr7	14072800	14073800
MpI2	chr7	14073800	14079600
MpH6	chr7	14079600	14080200
MpI2	chr7	14080200	14088000
MpI3	chr7	14088000	14088200
MpI2	chr7	14088200	14090200
MpH6	chr7	14090200	14090800
MpI2	chr7	14090800	14091400
MpF2	chr7	14091400	14096400
MpI2	chr7	14096400	14102600
MpH6	chr7	14102600	14105400
MpI2	chr7	14105400	14106000
MpH6	chr7	14106000	14107000
MpI2	chr7	14107000	14107800
MpF2	chr7	14107800	14109200
MpI2	chr7	14109200	14111200
MpF2	chr7	14111200	14113400
MpI2	chr7	14113400	14114800
MpH6	chr7	14114800	14118400
MpI2	chr7	14118400	14122600
MpI3	chr7	14122600	14123000
MpI2	chr7	14123000	14125600
MpI3	chr7	14125600	14125800
MpE1	chr7	14125800	14127400
MpI3	chr7	14127400	14127600
MpI2	chr7	14127600	14129800
MpF2	chr7	14129800	14130800
MpI2	chr7	14130800	14131600
MpI3	chr7	14131600	14131800
MpI2	chr7	14131800	14133200
MpH6	chr7	14133200	14138400
MpH5	chr7	14138400	14139000
MpH4	chr7	14139000	14139200
MpH6	chr7	14139200	14140600
MpH4	chr7	14140600	14141200
MpH6	chr7	14141200	14142800
MpI2	chr7	14142800	14147000
MpI3	chr7	14147000	14147800
MpE2	chr7	14147800	14149400
MpI3	chr7	14149400	14149800
MpI2	chr7	14149800	14151800
MpF2	chr7	14151800	14152400
MpI2	chr7	14152400	14153200
MpF2	chr7	14153200	14154600
MpI2	chr7	14154600	14157000
MpI3	chr7	14157000	14157400
MpI2	chr7	14157400	14158400
MpF2	chr7	14158400	14160200
MpI3	chr7	14160200	14160600
MpE1	chr7	14160600	14161200
MpI3	chr7	14161200	14161400
MpF2	chr7	14161400	14161600
MpE4	chr7	14161600	14162400
MpF2	chr7	14162400	14165600
MpI2	chr7	14165600	14166800
MpI3	chr7	14166800	14167000
MpI2	chr7	14167000	14167800
MpH6	chr7	14167800	14168800
MpH5	chr7	14168800	14169800
MpH6	chr7	14169800	14170000
MpH4	chr7	14170000	14170200
MpH6	chr7	14170200	14170800
MpH5	chr7	14170800	14171000
MpH6	chr7	14171000	14173000
MpH4	chr7	14173000	14173200
MpH6	chr7	14173200	14173600
MpI2	chr7	14173600	14174200
MpE2	chr7	14174200	14174400
MpI2	chr7	14174400	14174600
MpH6	chr7	14174600	14176000
MpI2	chr7	14176000	14180200
MpI3	chr7	14180200	14180400
MpI2	chr7	14180400	14180600
MpH6	chr7	14180600	14181400
MpH4	chr7	14181400	14182800
MpH3	chr7	14182800	14184400
MpH5	chr7	14184400	14199400
MpH3	chr7	14199400	14200200
MpH5	chr7	14200200	14200400
MpH3	chr7	14200400	14201600
MpH5	chr7	14201600	14209400
MpH6	chr7	14209400	14210200
MpI2	chr7	14210200	14211600
MpF2	chr7	14211600	14218400
MpI2	chr7	14218400	14222000
MpH6	chr7	14222000	14222200
MpI2	chr7	14222200	14223000
MpH6	chr7	14223000	14227600
MpI2	chr7	14227600	14228400
MpF2	chr7	14228400	14229200
MpE4	chr7	14229200	14230200
MpE3	chr7	14230200	14233600
MpE1	chr7	14233600	14235200
MpI3	chr7	14235200	14235600
MpI2	chr7	14235600	14237400
MpH6	chr7	14237400	14238400
MpH4	chr7	14238400	14239800
MpI3	chr7	14239800	14240000
MpI2	chr7	14240000	14240400
MpE4	chr7	14240400	14242800
MpE3	chr7	14242800	14245000
MpE1	chr7	14245000	14246600
MpI3	chr7	14246600	14246800
MpI2	chr7	14246800	14247800
MpH6	chr7	14247800	14251600
MpI2	chr7	14251600	14252000
MpI3	chr7	14252000	14252600
MpI2	chr7	14252600	14253600
MpI3	chr7	14253600	14254400
MpE1	chr7	14254400	14254800
MpE2	chr7	14254800	14255800
MpE3	chr7	14255800	14256600
MpE2	chr7	14256600	14258600
MpE3	chr7	14258600	14259600
MpE2	chr7	14259600	14260000
MpE3	chr7	14260000	14260200
MpE2	chr7	14260200	14260400
MpE4	chr7	14260400	14260600
MpE3	chr7	14260600	14260800
MpE4	chr7	14260800	14261200
MpI2	chr7	14261200	14263800
MpH6	chr7	14263800	14264400
MpI2	chr7	14264400	14265200
MpI3	chr7	14265200	14265600
MpE1	chr7	14265600	14265800
MpE2	chr7	14265800	14268800
MpE4	chr7	14268800	14269600
MpI2	chr7	14269600	14271800
MpI3	chr7	14271800	14272400
MpE1	chr7	14272400	14272600
MpE2	chr7	14272600	14275000
MpE3	chr7	14275000	14278800
MpE2	chr7	14278800	14281200
MpE3	chr7	14281200	14281400
MpE2	chr7	14281400	14281600
MpE4	chr7	14281600	14282200
MpI2	chr7	14282200	14285000
MpI3	chr7	14285000	14285400
MpE1	chr7	14285400	14286800
MpE2	chr7	14286800	14287000
MpE3	chr7	14287000	14289800
MpE4	chr7	14289800	14291400
MpF2	chr7	14291400	14294000
MpI3	chr7	14294000	14294200
MpI2	chr7	14294200	14295800
MpH6	chr7	14295800	14297800
MpH2	chr7	14297800	14299600
MpH1	chr7	14299600	14299800
MpH2	chr7	14299800	14300400
MpI1	chr7	14300400	14302400
MpF1	chr7	14302400	14303800
MpF2	chr7	14303800	14305400
MpF1	chr7	14305400	14306200
MpF2	chr7	14306200	14306400
MpI2	chr7	14306400	14308600
MpI1	chr7	14308600	14309400
MpF1	chr7	14309400	14312400
MpI1	chr7	14312400	14313400
MpH6	chr7	14313400	14315600
MpH2	chr7	14315600	14316800
MpH6	chr7	14316800	14317800
MpI2	chr7	14317800	14318000
MpF2	chr7	14318000	14318800
MpF1	chr7	14318800	14321600
MpI2	chr7	14321600	14322200
MpF2	chr7	14322200	14322400
MpI3	chr7	14322400	14322600
MpE4	chr7	14322600	14323200
MpF2	chr7	14323200	14325600
MpI2	chr7	14325600	14327000
MpI3	chr7	14327000	14327200
MpE1	chr7	14327200	14328400
MpE4	chr7	14328400	14329400
MpF2	chr7	14329400	14331600
MpI3	chr7	14331600	14332000
MpI2	chr7	14332000	14334600
MpI3	chr7	14334600	14334800
MpI2	chr7	14334800	14336400
MpF2	chr7	14336400	14336800
MpI3	chr7	14336800	14337200
MpE1	chr7	14337200	14338600
MpE3	chr7	14338600	14342000
MpE4	chr7	14342000	14343200
MpI2	chr7	14343200	14345000
MpI3	chr7	14345000	14345200
MpE1	chr7	14345200	14345400
MpI2	chr7	14345400	14346000
MpI3	chr7	14346000	14346200
MpE1	chr7	14346200	14347000
MpE3	chr7	14347000	14352600
MpE2	chr7	14352600	14353200
MpE4	chr7	14353200	14353400
MpI2	chr7	14353400	14354600
MpF2	chr7	14354600	14356000
MpI2	chr7	14356000	14356800
MpI3	chr7	14356800	14357200
MpE1	chr7	14357200	14358000
MpE2	chr7	14358000	14361200
MpI2	chr7	14361200	14361600
MpE2	chr7	14361600	14361800
MpE1	chr7	14361800	14362400
MpI3	chr7	14362400	14363000
MpE1	chr7	14363000	14363400
MpE2	chr7	14363400	14364200
MpE3	chr7	14364200	14365000
MpE4	chr7	14365000	14366000
MpF2	chr7	14366000	14367200
MpI2	chr7	14367200	14369000
MpF2	chr7	14369000	14370600
MpI2	chr7	14370600	14371200
MpH6	chr7	14371200	14371600
MpH4	chr7	14371600	14377200
MpH6	chr7	14377200	14378200
MpI2	chr7	14378200	14380200
MpE4	chr7	14380200	14380400
MpE3	chr7	14380400	14384800
MpE1	chr7	14384800	14385800
MpE2	chr7	14385800	14387200
MpE4	chr7	14387200	14388600
MpI2	chr7	14388600	14389000
MpE1	chr7	14389000	14390000
MpE3	chr7	14390000	14394600
MpE2	chr7	14394600	14394800
MpE1	chr7	14394800	14395600
MpI3	chr7	14395600	14395800
MpI2	chr7	14395800	14398400
MpI3	chr7	14398400	14399200
MpE1	chr7	14399200	14399600
MpE2	chr7	14399600	14399800
MpE3	chr7	14399800	14404000
MpE2	chr7	14404000	14404400
MpE4	chr7	14404400	14405400
MpF2	chr7	14405400	14409200
MpI3	chr7	14409200	14409600
MpI2	chr7	14409600	14409800
MpF2	chr7	14409800	14411200
MpE4	chr7	14411200	14411800
MpE1	chr7	14411800	14413000
MpF2	chr7	14413000	14413600
MpI3	chr7	14413600	14413800
MpI2	chr7	14413800	14414400
MpH6	chr7	14414400	14415200
MpH4	chr7	14415200	14420600
MpH6	chr7	14420600	14421400
MpI2	chr7	14421400	14422600
MpE4	chr7	14422600	14423800
MpE3	chr7	14423800	14424600
MpE2	chr7	14424600	14425200
MpE1	chr7	14425200	14425800
MpI3	chr7	14425800	14426000
MpI2	chr7	14426000	14426400
MpH6	chr7	14426400	14427000
MpH4	chr7	14427000	14427600
MpH3	chr7	14427600	14429200
MpH4	chr7	14429200	14430800
MpH6	chr7	14430800	14431800
MpI2	chr7	14431800	14434600
MpH6	chr7	14434600	14435600
MpI2	chr7	14435600	14436800
MpI3	chr7	14436800	14437200
MpI2	chr7	14437200	14437400
MpF2	chr7	14437400	14438600
MpI3	chr7	14438600	14439000
MpE1	chr7	14439000	14440600
MpE3	chr7	14440600	14445800
MpE2	chr7	14445800	14446000
MpE1	chr7	14446000	14446200
MpE3	chr7	14446200	14446400
MpE1	chr7	14446400	14447000
MpI3	chr7	14447000	14447200
MpI2	chr7	14447200	14447800
MpE4	chr7	14447800	14448400
MpE3	chr7	14448400	14458600
MpE2	chr7	14458600	14458800
MpE1	chr7	14458800	14459400
MpI3	chr7	14459400	14459800
MpF2	chr7	14459800	14460200
MpI2	chr7	14460200	14461200
MpI3	chr7	14461200	14461600
MpE1	chr7	14461600	14462400
MpE3	chr7	14462400	14478000
MpE4	chr7	14478000	14478200
MpE2	chr7	14478200	14478400
MpE4	chr7	14478400	14478800
MpE2	chr7	14478800	14479400
MpI2	chr7	14479400	14482800
MpH6	chr7	14482800	14483400
MpI2	chr7	14483400	14484000
MpF2	chr7	14484000	14484600
MpI2	chr7	14484600	14487200
MpI3	chr7	14487200	14487400
MpI2	chr7	14487400	14492200
MpF2	chr7	14492200	14494600
MpI2	chr7	14494600	14498400
MpI3	chr7	14498400	14498800
MpE1	chr7	14498800	14499200
MpE2	chr7	14499200	14504600
MpE4	chr7	14504600	14505000
MpE2	chr7	14505000	14505200
MpE4	chr7	14505200	14505400
MpI2	chr7	14505400	14507200
MpH6	chr7	14507200	14508200
MpH5	chr7	14508200	14509200
MpH6	chr7	14509200	14509800
MpH5	chr7	14509800	14510200
MpH3	chr7	14510200	14510400
MpH5	chr7	14510400	14511600
MpH3	chr7	14511600	14512000
MpH4	chr7	14512000	14515200
MpH6	chr7	14515200	14516800
MpI2	chr7	14516800	14519400
MpI3	chr7	14519400	14519600
MpF2	chr7	14519600	14520000
MpI2	chr7	14520000	14521400
MpE2	chr7	14521400	14525200
MpI3	chr7	14525200	14525800
MpI2	chr7	14525800	14528800
MpI3	chr7	14528800	14529200
MpI2	chr7	14529200	14533200
MpH6	chr7	14533200	14533800
MpI2	chr7	14533800	14535800
MpH6	chr7	14535800	14536200
MpH4	chr7	14536200	14539000
MpH3	chr7	14539000	14543800
MpH5	chr7	14543800	14544200
MpH3	chr7	14544200	14545400
MpH5	chr7	14545400	14548200
MpH3	chr7	14548200	14559000
MpH4	chr7	14559000	14562400
MpH6	chr7	14562400	14563000
MpI2	chr7	14563000	14563400
MpI3	chr7	14563400	14563600
MpE1	chr7	14563600	14564000
MpE2	chr7	14564000	14564600
MpE3	chr7	14564600	14566400
MpE2	chr7	14566400	14567800
MpE4	chr7	14567800	14568600
MpI2	chr7	14568600	14569600
MpE2	chr7	14569600	14573000
MpE1	chr7	14573000	14573600
MpI3	chr7	14573600	14573800
MpF2	chr7	14573800	14574200
MpI2	chr7	14574200	14575200
MpH6	chr7	14575200	14576200
MpI2	chr7	14576200	14576600
MpI3	chr7	14576600	14577200
MpF2	chr7	14577200	14577600
MpE1	chr7	14577600	14579000
MpI3	chr7	14579000	14580200
MpE1	chr7	14580200	14580400
MpE2	chr7	14580400	14581200
MpE1	chr7	14581200	14581400
MpI3	chr7	14581400	14581800
MpI2	chr7	14581800	14583000
MpH6	chr7	14583000	14583400
MpH4	chr7	14583400	14591000
MpH3	chr7	14591000	14594000
MpH4	chr7	14594000	14596400
MpH6	chr7	14596400	14596800
MpI2	chr7	14596800	14597000
MpF2	chr7	14597000	14601200
MpE4	chr7	14601200	14601800
MpI2	chr7	14601800	14604200
MpH6	chr7	14604200	14604800
MpH4	chr7	14604800	14605000
MpH6	chr7	14605000	14605600
MpI2	chr7	14605600	14606600
MpF2	chr7	14606600	14608200
MpI3	chr7	14608200	14608400
MpI2	chr7	14608400	14609200
MpH6	chr7	14609200	14609400
MpH4	chr7	14609400	14611400
MpH6	chr7	14611400	14612800
MpI2	chr7	14612800	14613800
MpE4	chr7	14613800	14617200
MpE3	chr7	14617200	14620000
MpE2	chr7	14620000	14620400
MpE1	chr7	14620400	14622800
MpI3	chr7	14622800	14623200
MpI2	chr7	14623200	14624400
MpE4	chr7	14624400	14626400
MpE3	chr7	14626400	14630400
MpE2	chr7	14630400	14634200
MpE1	chr7	14634200	14634400
MpI3	chr7	14634400	14635000
MpI2	chr7	14635000	14635800
MpI3	chr7	14635800	14637000
MpF2	chr7	14637000	14637800
MpI2	chr7	14637800	14638800
MpI3	chr7	14638800	14639000
MpI2	chr7	14639000	14639800
MpH6	chr7	14639800	14644200
MpI2	chr7	14644200	14644400
MpE1	chr7	14644400	14645800
MpE3	chr7	14645800	14650200
MpE2	chr7	14650200	14651400
MpE4	chr7	14651400	14652000
MpF2	chr7	14652000	14653000
MpI2	chr7	14653000	14653400
MpI3	chr7	14653400	14653800
MpE1	chr7	14653800	14654000
MpE3	chr7	14654000	14654600
MpE4	chr7	14654600	14656200
MpI3	chr7	14656200	14657000
MpE1	chr7	14657000	14657400
MpE2	chr7	14657400	14658800
MpE4	chr7	14658800	14659200
MpI2	chr7	14659200	14662000
MpI3	chr7	14662000	14662400
MpI2	chr7	14662400	14663400
MpH6	chr7	14663400	14664800
MpH4	chr7	14664800	14665000
MpH6	chr7	14665000	14666800
MpI2	chr7	14666800	14667400
MpF2	chr7	14667400	14670000
MpE4	chr7	14670000	14670600
MpE3	chr7	14670600	14672000
MpE2	chr7	14672000	14673000
MpE1	chr7	14673000	14673600
MpI3	chr7	14673600	14674000
MpF2	chr7	14674000	14674600
MpE1	chr7	14674600	14675800
MpF2	chr7	14675800	14681000
MpI3	chr7	14681000	14681400
MpF2	chr7	14681400	14681800
MpI2	chr7	14681800	14683800
MpI3	chr7	14683800	14684200
MpE1	chr7	14684200	14685200
MpE2	chr7	14685200	14686000
MpE4	chr7	14686000	14687000
MpI2	chr7	14687000	14688600
MpH6	chr7	14688600	14690400
MpH4	chr7	14690400	14691000
MpH5	chr7	14691000	14692800
MpH3	chr7	14692800	14693200
MpH5	chr7	14693200	14696600
MpH3	chr7	14696600	14704800
MpH5	chr7	14704800	14705600
MpH3	chr7	14705600	14707800
MpH5	chr7	14707800	14710200
MpH3	chr7	14710200	14711200
MpH4	chr7	14711200	14712200
MpH6	chr7	14712200	14715000
MpH4	chr7	14715000	14715200
MpH6	chr7	14715200	14717000
MpI2	chr7	14717000	14719000
MpF2	chr7	14719000	14719600
MpI2	chr7	14719600	14720600
MpF2	chr7	14720600	14723000
MpE4	chr7	14723000	14723600
MpE2	chr7	14723600	14724000
MpE4	chr7	14724000	14726000
MpI2	chr7	14726000	14726600
MpE4	chr7	14726600	14727000
MpI2	chr7	14727000	14727400
MpI3	chr7	14727400	14727600
MpI2	chr7	14727600	14729600
MpF2	chr7	14729600	14730200
MpI2	chr7	14730200	14731600
MpH6	chr7	14731600	14732200
MpI2	chr7	14732200	14735600
MpI3	chr7	14735600	14736000
MpF2	chr7	14736000	14739400
MpI3	chr7	14739400	14739600
MpI2	chr7	14739600	14740200
MpH6	chr7	14740200	14742400
MpH4	chr7	14742400	14743200
MpH3	chr7	14743200	14743400
MpH5	chr7	14743400	14752800
MpH6	chr7	14752800	14755000
MpI2	chr7	14755000	14757800
MpF2	chr7	14757800	14761000
MpE4	chr7	14761000	14762000
MpE3	chr7	14762000	14763400
MpE1	chr7	14763400	14764600
MpI2	chr7	14764600	14765000
MpH6	chr7	14765000	14766800
MpI2	chr7	14766800	14768000
MpF2	chr7	14768000	14769000
MpI3	chr7	14769000	14769200
MpI2	chr7	14769200	14772000
MpH6	chr7	14772000	14774400
MpH4	chr7	14774400	14774600
MpH6	chr7	14774600	14778200
MpH4	chr7	14778200	14779200
MpH3	chr7	14779200	14779800
MpH4	chr7	14779800	14781000
MpH3	chr7	14781000	14782200
MpH4	chr7	14782200	14783600
MpH6	chr7	14783600	14785600
MpI2	chr7	14785600	14786400
MpE1	chr7	14786400	14787400
MpE2	chr7	14787400	14789200
MpE3	chr7	14789200	14799400
MpE4	chr7	14799400	14800200
MpI2	chr7	14800200	14801800
MpI3	chr7	14801800	14802000
MpF2	chr7	14802000	14803400
MpI3	chr7	14803400	14803800
MpI2	chr7	14803800	14805000
MpF2	chr7	14805000	14807000
MpI2	chr7	14807000	14808400
MpF2	chr7	14808400	14809400
MpI2	chr7	14809400	14820400
MpF2	chr7	14820400	14820800
MpI2	chr7	14820800	14823000
MpF2	chr7	14823000	14823800
MpI2	chr7	14823800	14824800
MpI3	chr7	14824800	14825400
MpE1	chr7	14825400	14825600
MpE2	chr7	14825600	14830000
MpI2	chr7	14830000	14830200
MpF2	chr7	14830200	14832400
MpI2	chr7	14832400	14839600
MpI3	chr7	14839600	14840600
MpE1	chr7	14840600	14841000
MpE2	chr7	14841000	14846000
MpI2	chr7	14846000	14847800
MpF2	chr7	14847800	14855400
MpI2	chr7	14855400	14856600
MpI3	chr7	14856600	14856800
MpI2	chr7	14856800	14858400
MpH6	chr7	14858400	14861200
MpI2	chr7	14861200	14864400
MpF2	chr7	14864400	14865000
MpI3	chr7	14865000	14865200
MpI2	chr7	14865200	14866600
MpI3	chr7	14866600	14866800
MpI2	chr7	14866800	14867000
MpF2	chr7	14867000	14868400
MpE1	chr7	14868400	14868800
MpE2	chr7	14868800	14870000
MpE3	chr7	14870000	14873400
MpE4	chr7	14873400	14875000
MpI2	chr7	14875000	14876200
MpH6	chr7	14876200	14878400
MpI2	chr7	14878400	14878800
MpE4	chr7	14878800	14879400
MpE3	chr7	14879400	14885400
MpE1	chr7	14885400	14886800
MpF2	chr7	14886800	14887200
MpI2	chr7	14887200	14891200
MpI3	chr7	14891200	14892000
MpF2	chr7	14892000	14896200
MpI2	chr7	14896200	14897000
MpH6	chr7	14897000	14897800
MpI2	chr7	14897800	14899000
MpH6	chr7	14899000	14899800
MpH5	chr7	14899800	14902000
MpH3	chr7	14902000	14902800
MpH5	chr7	14902800	14905200
MpH3	chr7	14905200	14906000
MpH5	chr7	14906000	14908800
MpH6	chr7	14908800	14909200
MpH3	chr7	14909200	14910000
MpH4	chr7	14910000	14910400
MpH6	chr7	14910400	14911400
MpI2	chr7	14911400	14912400
MpF2	chr7	14912400	14914200
MpI3	chr7	14914200	14915000
MpI2	chr7	14915000	14915600
MpH6	chr7	14915600	14916800
MpH4	chr7	14916800	14918200
MpH3	chr7	14918200	14918600
MpH5	chr7	14918600	14920400
MpH2	chr7	14920400	14921800
MpI2	chr7	14921800	14923600
MpE2	chr7	14923600	14924000
MpE4	chr7	14924000	14924200
MpI2	chr7	14924200	14924800
MpF2	chr7	14924800	14927200
MpI2	chr7	14927200	14927800
MpF2	chr7	14927800	14930000
MpI2	chr7	14930000	14930400
MpH6	chr7	14930400	14931600
MpH5	chr7	14931600	14934800
MpH6	chr7	14934800	14935000
MpH4	chr7	14935000	14939000
MpH6	chr7	14939000	14939600
MpI2	chr7	14939600	14940200
MpE4	chr7	14940200	14941400
MpE3	chr7	14941400	14943000
MpE4	chr7	14943000	14943400
MpE3	chr7	14943400	14968600
MpE1	chr7	14968600	14969800
MpI3	chr7	14969800	14970200
MpI2	chr7	14970200	14970600
MpH6	chr7	14970600	14971800
MpH4	chr7	14971800	14972400
MpH6	chr7	14972400	14974000
MpH4	chr7	14974000	14975400
MpH3	chr7	14975400	14977800
MpH4	chr7	14977800	14980000
MpI3	chr7	14980000	14980600
MpE1	chr7	14980600	14981800
MpE3	chr7	14981800	14988000
MpE4	chr7	14988000	14988800
MpI2	chr7	14988800	14989000
MpI3	chr7	14989000	14989200
MpE1	chr7	14989200	14990000
MpI3	chr7	14990000	14990600
MpF2	chr7	14990600	14992000
MpI2	chr7	14992000	14993000
MpF2	chr7	14993000	14994800
MpI2	chr7	14994800	14996600
MpE4	chr7	14996600	14997200
MpF2	chr7	14997200	14997600
MpE1	chr7	14997600	14998800
MpI3	chr7	14998800	14999000
MpI2	chr7	14999000	15000000
MpE4	chr7	15000000	15000400
MpE1	chr7	15000400	15000800
MpF2	chr7	15000800	15001000
MpI3	chr7	15001000	15001200
MpI2	chr7	15001200	15006400
MpF2	chr7	15006400	15006600
MpE1	chr7	15006600	15007000
MpE2	chr7	15007000	15008600
MpE1	chr7	15008600	15009400
MpF2	chr7	15009400	15009600
MpI2	chr7	15009600	15012400
MpF2	chr7	15012400	15012800
MpI2	chr7	15012800	15014000
MpI3	chr7	15014000	15014600
MpI2	chr7	15014600	15014800
MpF2	chr7	15014800	15016800
MpI2	chr7	15016800	15019600
MpF2	chr7	15019600	15021400
MpI2	chr7	15021400	15022000
MpE4	chr7	15022000	15023400
MpE2	chr7	15023400	15024400
MpE3	chr7	15024400	15026400
MpE1	chr7	15026400	15027200
MpI3	chr7	15027200	15027800
MpI2	chr7	15027800	15028200
MpH6	chr7	15028200	15028600
MpH4	chr7	15028600	15031800
MpH6	chr7	15031800	15033000
MpH5	chr7	15033000	15041800
MpH3	chr7	15041800	15049600
MpH4	chr7	15049600	15050400
MpH3	chr7	15050400	15053000
MpH4	chr7	15053000	15053400
MpH6	chr7	15053400	15056600
MpI2	chr7	15056600	15056800
MpI3	chr7	15056800	15057000
MpI2	chr7	15057000	15059600
MpI3	chr7	15059600	15060400
MpE1	chr7	15060400	15061200
MpE2	chr7	15061200	15064400
MpE4	chr7	15064400	15064600
MpI2	chr7	15064600	15065400
MpI3	chr7	15065400	15065800
MpF2	chr7	15065800	15069800
MpI2	chr7	15069800	15070800
MpH6	chr7	15070800	15072800
MpH4	chr7	15072800	15076200
MpH5	chr7	15076200	15078400
MpH2	chr7	15078400	15079200
MpH5	chr7	15079200	15081400
MpH3	chr7	15081400	15085000
MpH4	chr7	15085000	15085400
MpH6	chr7	15085400	15087200
MpI2	chr7	15087200	15090000
MpF2	chr7	15090000	15092200
MpF1	chr7	15092200	15095600
MpF2	chr7	15095600	15098600
MpI2	chr7	15098600	15100600
MpH6	chr7	15100600	15104600
MpH4	chr7	15104600	15109000
MpH6	chr7	15109000	15109400
MpI2	chr7	15109400	15110400
MpE2	chr7	15110400	15110800
MpI3	chr7	15110800	15111200
MpE1	chr7	15111200	15113000
MpE3	chr7	15113000	15118200
MpE2	chr7	15118200	15119200
MpI2	chr7	15119200	15119400
MpI3	chr7	15119400	15119800
MpI2	chr7	15119800	15122600
MpF2	chr7	15122600	15125400
MpI2	chr7	15125400	15126200
MpF2	chr7	15126200	15130400
MpI2	chr7	15130400	15132800
MpF2	chr7	15132800	15133800
MpE1	chr7	15133800	15135200
MpI3	chr7	15135200	15135800
MpF2	chr7	15135800	15139200
MpI2	chr7	15139200	15139800
MpH6	chr7	15139800	15142200
MpI2	chr7	15142200	15142600
MpI3	chr7	15142600	15142800
MpE1	chr7	15142800	15144400
MpE3	chr7	15144400	15144800
MpE4	chr7	15144800	15146600
MpE3	chr7	15146600	15148600
MpE2	chr7	15148600	15148800
MpE1	chr7	15148800	15149600
MpI3	chr7	15149600	15150000
MpI2	chr7	15150000	15151000
MpE2	chr7	15151000	15151400
MpE3	chr7	15151400	15152200
MpE4	chr7	15152200	15153200
MpE3	chr7	15153200	15157200
MpE1	chr7	15157200	15158200
MpI3	chr7	15158200	15158600
MpI2	chr7	15158600	15161600
MpE4	chr7	15161600	15163400
MpE2	chr7	15163400	15167000
MpE1	chr7	15167000	15167200
MpI3	chr7	15167200	15167600
MpI2	chr7	15167600	15173800
MpI3	chr7	15173800	15174000
MpF2	chr7	15174000	15175800
MpI2	chr7	15175800	15176200
MpF2	chr7	15176200	15178000
MpI2	chr7	15178000	15178800
MpH6	chr7	15178800	15179400
MpI2	chr7	15179400	15182000
MpI3	chr7	15182000	15182200
MpI2	chr7	15182200	15184000
MpH6	chr7	15184000	15186600
MpI2	chr7	15186600	15188200
MpF2	chr7	15188200	15189000
MpE4	chr7	15189000	15189800
MpE2	chr7	15189800	15191000
MpE3	chr7	15191000	15195000
MpE2	chr7	15195000	15197600
MpE1	chr7	15197600	15197800
MpI2	chr7	15197800	15202400
MpE4	chr7	15202400	15203000
MpE3	chr7	15203000	15210600
MpE2	chr7	15210600	15212000
MpE3	chr7	15212000	15214800
MpE2	chr7	15214800	15215200
MpE1	chr7	15215200	15216000
MpI3	chr7	15216000	15216400
MpI2	chr7	15216400	15218800
MpI3	chr7	15218800	15219000
MpI2	chr7	15219000	15219400
MpE1	chr7	15219400	15220000
MpE2	chr7	15220000	15220200
MpE3	chr7	15220200	15225400
MpE2	chr7	15225400	15227400
MpE4	chr7	15227400	15228400
MpI2	chr7	15228400	15229000
MpF2	chr7	15229000	15230600
MpI2	chr7	15230600	15232400
MpH6	chr7	15232400	15235800
MpI2	chr7	15235800	15239000
MpF2	chr7	15239000	15241000
MpI2	chr7	15241000	15243800
MpF2	chr7	15243800	15244600
MpI2	chr7	15244600	15248400
MpF2	chr7	15248400	15249200
MpI2	chr7	15249200	15250400
MpF2	chr7	15250400	15251600
MpI2	chr7	15251600	15251800
MpI3	chr7	15251800	15252000
MpI2	chr7	15252000	15252600
MpI3	chr7	15252600	15252800
MpI2	chr7	15252800	15253800
MpF2	chr7	15253800	15257800
MpI2	chr7	15257800	15260000
MpF2	chr7	15260000	15260400
MpI2	chr7	15260400	15260600
MpF2	chr7	15260600	15261000
MpI2	chr7	15261000	15264200
MpH6	chr7	15264200	15264600
MpH4	chr7	15264600	15265200
MpH6	chr7	15265200	15266600
MpH5	chr7	15266600	15267400
MpH3	chr7	15267400	15268400
MpH5	chr7	15268400	15269000
MpH3	chr7	15269000	15272200
MpH5	chr7	15272200	15273800
MpH3	chr7	15273800	15277000
MpH5	chr7	15277000	15277600
MpH4	chr7	15277600	15278400
MpH3	chr7	15278400	15282400
MpH4	chr7	15282400	15283400
MpH6	chr7	15283400	15285600
MpH4	chr7	15285600	15290800
MpH6	chr7	15290800	15291800
MpI2	chr7	15291800	15293000
MpF2	chr7	15293000	15293800
MpE4	chr7	15293800	15296200
MpE1	chr7	15296200	15297200
MpE4	chr7	15297200	15299200
MpF2	chr7	15299200	15300600
MpI3	chr7	15300600	15300800
MpI2	chr7	15300800	15301200
MpH6	chr7	15301200	15301800
MpI2	chr7	15301800	15304600
MpF2	chr7	15304600	15305600
MpI3	chr7	15305600	15305800
MpE1	chr7	15305800	15306600
MpI3	chr7	15306600	15306800
MpE1	chr7	15306800	15307200
MpI3	chr7	15307200	15307400
MpF2	chr7	15307400	15307600
MpI3	chr7	15307600	15307800
MpF2	chr7	15307800	15309400
MpI2	chr7	15309400	15309600
MpI3	chr7	15309600	15310400
MpI2	chr7	15310400	15311400
MpI3	chr7	15311400	15311800
MpI2	chr7	15311800	15312000
MpI3	chr7	15312000	15312600
MpE1	chr7	15312600	15313600
MpI3	chr7	15313600	15314600
MpI2	chr7	15314600	15315400
MpF2	chr7	15315400	15316200
MpI2	chr7	15316200	15317400
MpI3	chr7	15317400	15317600
MpI2	chr7	15317600	15318400
MpI3	chr7	15318400	15318600
MpE1	chr7	15318600	15321400
MpE3	chr7	15321400	15322000
MpE4	chr7	15322000	15323000
MpE3	chr7	15323000	15327600
MpE4	chr7	15327600	15328800
MpE3	chr7	15328800	15329800
MpE4	chr7	15329800	15332200
MpE2	chr7	15332200	15333800
MpE1	chr7	15333800	15335000
MpF2	chr7	15335000	15335600
MpE4	chr7	15335600	15336800
MpI2	chr7	15336800	15337000
MpH6	chr7	15337000	15337800
MpH4	chr7	15337800	15342800
MpH6	chr7	15342800	15346000
MpI2	chr7	15346000	15347600
MpE4	chr7	15347600	15348000
MpE3	chr7	15348000	15356600
MpE2	chr7	15356600	15357000
MpE3	chr7	15357000	15362200
MpE2	chr7	15362200	15363400
MpE1	chr7	15363400	15363800
MpI3	chr7	15363800	15364600
MpI2	chr7	15364600	15365400
MpH6	chr7	15365400	15366600
MpI2	chr7	15366600	15367200
MpI3	chr7	15367200	15367800
MpE1	chr7	15367800	15368000
MpE2	chr7	15368000	15369000
MpE4	chr7	15369000	15369200
MpI3	chr7	15369200	15369800
MpI2	chr7	15369800	15370600
MpI3	chr7	15370600	15370800
MpE1	chr7	15370800	15371800
MpE3	chr7	15371800	15374200
MpE2	chr7	15374200	15375000
MpI2	chr7	15375000	15375200
MpI3	chr7	15375200	15375400
MpE1	chr7	15375400	15376400
MpE2	chr7	15376400	15379200
MpE4	chr7	15379200	15379400
MpI2	chr7	15379400	15380800
MpE4	chr7	15380800	15382200
MpE3	chr7	15382200	15383400
MpE1	chr7	15383400	15384400
MpI2	chr7	15384400	15385600
MpH6	chr7	15385600	15386200
MpI2	chr7	15386200	15389600
MpF2	chr7	15389600	15390000
MpI3	chr7	15390000	15390400
MpF2	chr7	15390400	15397600
MpE4	chr7	15397600	15398200
MpI2	chr7	15398200	15398600
MpE4	chr7	15398600	15399000
MpE3	chr7	15399000	15399200
MpE2	chr7	15399200	15402600
MpE1	chr7	15402600	15403600
MpI3	chr7	15403600	15403800
MpI2	chr7	15403800	15406200
MpI3	chr7	15406200	15407000
MpI2	chr7	15407000	15407200
MpI3	chr7	15407200	15407400
MpF2	chr7	15407400	15410600
MpI2	chr7	15410600	15414200
MpE4	chr7	15414200	15415200
MpE3	chr7	15415200	15419400
MpE2	chr7	15419400	15421600
MpE1	chr7	15421600	15422000
MpI3	chr7	15422000	15422400
MpI2	chr7	15422400	15424600
MpH6	chr7	15424600	15426000
MpI2	chr7	15426000	15426800
MpE1	chr7	15426800	15428000
MpE3	chr7	15428000	15428600
MpE4	chr7	15428600	15430400
MpE3	chr7	15430400	15432400
MpE1	chr7	15432400	15433000
MpE4	chr7	15433000	15433600
MpE1	chr7	15433600	15435600
MpE3	chr7	15435600	15436800
MpE4	chr7	15436800	15437200
MpI3	chr7	15437200	15437600
MpE1	chr7	15437600	15438600
MpE3	chr7	15438600	15439200
MpE4	chr7	15439200	15440800
MpF2	chr7	15440800	15441600
MpI3	chr7	15441600	15442000
MpI2	chr7	15442000	15442400
MpH6	chr7	15442400	15443200
MpI2	chr7	15443200	15444400
MpI3	chr7	15444400	15444600
MpI2	chr7	15444600	15447600
MpF2	chr7	15447600	15448200
MpI2	chr7	15448200	15451200
MpH6	chr7	15451200	15453400
MpI2	chr7	15453400	15455600
MpI3	chr7	15455600	15455800
MpI2	chr7	15455800	15457200
MpI3	chr7	15457200	15457600
MpI2	chr7	15457600	15459800
MpF2	chr7	15459800	15460400
MpI2	chr7	15460400	15461800
MpE1	chr7	15461800	15462200
MpE2	chr7	15462200	15464200
MpE1	chr7	15464200	15464400
MpI3	chr7	15464400	15464800
MpF2	chr7	15464800	15468000
MpI2	chr7	15468000	15473000
MpH6	chr7	15473000	15478200
MpI2	chr7	15478200	15479600
MpF2	chr7	15479600	15480200
MpI2	chr7	15480200	15481600
MpF2	chr7	15481600	15482800
MpI3	chr7	15482800	15483800
MpF2	chr7	15483800	15486200
MpE1	chr7	15486200	15487800
MpF2	chr7	15487800	15489800
MpI2	chr7	15489800	15490800
MpH6	chr7	15490800	15492200
MpI2	chr7	15492200	15493800
MpI3	chr7	15493800	15494600
MpE1	chr7	15494600	15496000
MpE3	chr7	15496000	15496200
MpE4	chr7	15496200	15496800
MpE2	chr7	15496800	15497200
MpE4	chr7	15497200	15498200
MpI2	chr7	15498200	15498400
MpF2	chr7	15498400	15499200
MpI2	chr7	15499200	15499600
MpI3	chr7	15499600	15501000
MpI2	chr7	15501000	15501400
MpH6	chr7	15501400	15504200
MpH4	chr7	15504200	15506000
MpH5	chr7	15506000	15507000
MpH6	chr7	15507000	15507200
MpI2	chr7	15507200	15508000
MpH6	chr7	15508000	15508400
MpH4	chr7	15508400	15508600
MpH6	chr7	15508600	15513200
MpH4	chr7	15513200	15516000
MpH6	chr7	15516000	15517000
MpI2	chr7	15517000	15517600
MpI3	chr7	15517600	15517800
MpI2	chr7	15517800	15518200
MpE1	chr7	15518200	15519200
MpE2	chr7	15519200	15519800
MpE3	chr7	15519800	15520200
MpE2	chr7	15520200	15520400
MpE3	chr7	15520400	15521400
MpE4	chr7	15521400	15521600
MpE3	chr7	15521600	15521800
MpE4	chr7	15521800	15523800
MpE2	chr7	15523800	15526600
MpE3	chr7	15526600	15526800
MpE1	chr7	15526800	15527400
MpI3	chr7	15527400	15527600
MpI2	chr7	15527600	15528800
MpH6	chr7	15528800	15529200
MpH4	chr7	15529200	15529400
MpH6	chr7	15529400	15530400
MpH4	chr7	15530400	15530800
MpH6	chr7	15530800	15532400
MpH4	chr7	15532400	15532800
MpH6	chr7	15532800	15533200
MpI2	chr7	15533200	15535000
MpI3	chr7	15535000	15536800
MpE1	chr7	15536800	15538000
MpE3	chr7	15538000	15545800
MpE4	chr7	15545800	15547200
MpI2	chr7	15547200	15548000
MpH6	chr7	15548000	15548600
MpI2	chr7	15548600	15549400
MpI3	chr7	15549400	15549600
MpE1	chr7	15549600	15551000
MpE3	chr7	15551000	15555400
MpE2	chr7	15555400	15556400
MpE3	chr7	15556400	15556600
MpE4	chr7	15556600	15557200
MpF2	chr7	15557200	15559400
MpI2	chr7	15559400	15560200
MpF2	chr7	15560200	15561600
MpI2	chr7	15561600	15561800
MpI3	chr7	15561800	15562200
MpE1	chr7	15562200	15562600
MpE2	chr7	15562600	15563400
MpE4	chr7	15563400	15564200
MpF2	chr7	15564200	15568800
MpI3	chr7	15568800	15569200
MpI2	chr7	15569200	15570000
MpH6	chr7	15570000	15570600
MpI2	chr7	15570600	15572000
MpI3	chr7	15572000	15572200
MpF2	chr7	15572200	15573600
MpE1	chr7	15573600	15575200
MpF2	chr7	15575200	15577200
MpI2	chr7	15577200	15577800
MpI3	chr7	15577800	15578000
MpI2	chr7	15578000	15584400
MpF2	chr7	15584400	15585000
MpI2	chr7	15585000	15585800
MpI3	chr7	15585800	15586000
MpE1	chr7	15586000	15586800
MpE2	chr7	15586800	15587400
MpE1	chr7	15587400	15587800
MpE2	chr7	15587800	15588800
MpI2	chr7	15588800	15589800
MpF2	chr7	15589800	15590800
MpI2	chr7	15590800	15591800
MpI3	chr7	15591800	15592200
MpE1	chr7	15592200	15594000
MpE2	chr7	15594000	15595000
MpE1	chr7	15595000	15595600
MpI2	chr7	15595600	15596400
MpH6	chr7	15596400	15597000
MpI2	chr7	15597000	15600600
MpF2	chr7	15600600	15603600
MpI2	chr7	15603600	15604400
MpH6	chr7	15604400	15605000
MpH4	chr7	15605000	15605800
MpH3	chr7	15605800	15607800
MpH4	chr7	15607800	15610200
MpH3	chr7	15610200	15615200
MpH5	chr7	15615200	15615600
MpH3	chr7	15615600	15616600
MpH5	chr7	15616600	15617000
MpH4	chr7	15617000	15617600
MpH3	chr7	15617600	15621600
MpH5	chr7	15621600	15622200
MpH1	chr7	15622200	15622400
MpH2	chr7	15622400	15623400
MpH1	chr7	15623400	15623600
MpH5	chr7	15623600	15625200
MpH3	chr7	15625200	15626800
MpH5	chr7	15626800	15633600
MpH6	chr7	15633600	15634400
MpH4	chr7	15634400	15636000
MpH6	chr7	15636000	15637200
MpI2	chr7	15637200	15637800
MpF2	chr7	15637800	15640000
MpI2	chr7	15640000	15640800
MpE2	chr7	15640800	15646600
MpE1	chr7	15646600	15647000
MpI3	chr7	15647000	15647200
MpI2	chr7	15647200	15648000
MpF2	chr7	15648000	15648600
MpI3	chr7	15648600	15648800
MpI2	chr7	15648800	15649400
MpH6	chr7	15649400	15650000
MpI2	chr7	15650000	15651600
MpF2	chr7	15651600	15655200
MpE4	chr7	15655200	15656000
MpF2	chr7	15656000	15657200
MpI2	chr7	15657200	15657400
MpI3	chr7	15657400	15657600
MpI2	chr7	15657600	15658200
MpE4	chr7	15658200	15659200
MpE3	chr7	15659200	15659800
MpE2	chr7	15659800	15660600
MpE1	chr7	15660600	15660800
MpI3	chr7	15660800	15661200
MpE1	chr7	15661200	15661400
MpI3	chr7	15661400	15661600
MpI2	chr7	15661600	15662000
MpE2	chr7	15662000	15663000
MpE4	chr7	15663000	15664600
MpE2	chr7	15664600	15665000
MpE3	chr7	15665000	15668200
MpE1	chr7	15668200	15669400
MpF2	chr7	15669400	15669800
MpI2	chr7	15669800	15671000
MpF2	chr7	15671000	15671800
MpE4	chr7	15671800	15672600
MpF2	chr7	15672600	15676400
MpI3	chr7	15676400	15676600
MpI2	chr7	15676600	15677800
MpI3	chr7	15677800	15678200
MpI2	chr7	15678200	15678800
MpH6	chr7	15678800	15684000
MpI2	chr7	15684000	15684400
MpI3	chr7	15684400	15685000
MpI2	chr7	15685000	15685400
MpH6	chr7	15685400	15685800
MpH4	chr7	15685800	15690800
MpH6	chr7	15690800	15692400
MpI2	chr7	15692400	15693400
MpI3	chr7	15693400	15693600
MpE1	chr7	15693600	15694200
MpE4	chr7	15694200	15694400
MpE2	chr7	15694400	15697200
MpI3	chr7	15697200	15697800
MpF2	chr7	15697800	15698800
MpE4	chr7	15698800	15699400
MpE2	chr7	15699400	15700600
MpE1	chr7	15700600	15701800
MpI2	chr7	15701800	15702400
MpI3	chr7	15702400	15702600
MpE1	chr7	15702600	15703200
MpE2	chr7	15703200	15703800
MpE3	chr7	15703800	15705200
MpE4	chr7	15705200	15705800
MpI2	chr7	15705800	15708200
MpI3	chr7	15708200	15708800
MpF2	chr7	15708800	15710000
MpI2	chr7	15710000	15712400
MpF2	chr7	15712400	15713800
MpF1	chr7	15713800	15714200
MpF2	chr7	15714200	15715400
MpI3	chr7	15715400	15715600
MpF2	chr7	15715600	15718000
MpI2	chr7	15718000	15719600
MpH6	chr7	15719600	15722400
MpI2	chr7	15722400	15724000
MpI3	chr7	15724000	15724600
MpI2	chr7	15724600	15725000
MpI1	chr7	15725000	15725200
MpF1	chr7	15725200	15726800
MpF2	chr7	15726800	15727800
MpI2	chr7	15727800	15728200
MpH6	chr7	15728200	15730000
MpH2	chr7	15730000	15733800
MpH5	chr7	15733800	15734200
MpH3	chr7	15734200	15734400
MpH5	chr7	15734400	15735400
MpH3	chr7	15735400	15735600
MpH4	chr7	15735600	15736000
MpH6	chr7	15736000	15736800
MpH4	chr7	15736800	15740600
MpH6	chr7	15740600	15742000
MpH5	chr7	15742000	15743400
MpH6	chr7	15743400	15745000
MpI2	chr7	15745000	15745800
MpI3	chr7	15745800	15746000
MpI2	chr7	15746000	15747200
MpH6	chr7	15747200	15747800
MpI2	chr7	15747800	15750800
MpI3	chr7	15750800	15751000
MpF2	chr7	15751000	15751200
MpI3	chr7	15751200	15751600
MpF2	chr7	15751600	15755600
MpI2	chr7	15755600	15756800
MpF2	chr7	15756800	15757200
MpI2	chr7	15757200	15758200
MpH6	chr7	15758200	15761600
MpH4	chr7	15761600	15763200
MpH3	chr7	15763200	15763600
MpH5	chr7	15763600	15764400
MpH1	chr7	15764400	15764600
MpH2	chr7	15764600	15766600
MpH1	chr7	15766600	15767400
MpH2	chr7	15767400	15768800
MpH5	chr7	15768800	15769400
MpH3	chr7	15769400	15769800
MpH5	chr7	15769800	15770200
MpH4	chr7	15770200	15770400
MpH6	chr7	15770400	15770800
MpH4	chr7	15770800	15771800
MpH6	chr7	15771800	15772600
MpI2	chr7	15772600	15773600
MpI3	chr7	15773600	15774000
MpE1	chr7	15774000	15774600
MpE2	chr7	15774600	15776400
MpI2	chr7	15776400	15776600
MpI3	chr7	15776600	15777000
MpI2	chr7	15777000	15779000
MpI3	chr7	15779000	15779200
MpI2	chr7	15779200	15780600
MpH6	chr7	15780600	15781200
MpH4	chr7	15781200	15782400
MpH6	chr7	15782400	15783400
MpH5	chr7	15783400	15787200
MpH6	chr7	15787200	15787600
MpH5	chr7	15787600	15790000
MpH2	chr7	15790000	15792000
MpH5	chr7	15792000	15793000
MpH6	chr7	15793000	15795600
MpI2	chr7	15795600	15796200
MpF2	chr7	15796200	15798400
MpF1	chr7	15798400	15798800
MpF2	chr7	15798800	15799000
MpI3	chr7	15799000	15799200
MpI2	chr7	15799200	15800600
MpF2	chr7	15800600	15802400
MpI3	chr7	15802400	15802600
MpI2	chr7	15802600	15803200
MpI3	chr7	15803200	15803400
MpI2	chr7	15803400	15805200
MpF2	chr7	15805200	15806000
MpI3	chr7	15806000	15806400
MpI2	chr7	15806400	15806600
MpF2	chr7	15806600	15810400
MpE4	chr7	15810400	15811400
MpE2	chr7	15811400	15814400
MpE1	chr7	15814400	15814800
MpI3	chr7	15814800	15815200
MpI2	chr7	15815200	15820000
MpH6	chr7	15820000	15821200
MpI2	chr7	15821200	15823200
MpI3	chr7	15823200	15823400
MpI2	chr7	15823400	15828600
MpH6	chr7	15828600	15829200
MpH4	chr7	15829200	15831200
MpH5	chr7	15831200	15836800
MpH6	chr7	15836800	15838000
MpI2	chr7	15838000	15838400
MpI3	chr7	15838400	15839600
MpI2	chr7	15839600	15842400
MpE2	chr7	15842400	15844600
MpE3	chr7	15844600	15854800
MpE2	chr7	15854800	15855800
MpE1	chr7	15855800	15857200
MpI3	chr7	15857200	15857400
MpI2	chr7	15857400	15858400
MpH6	chr7	15858400	15859400
MpH4	chr7	15859400	15860000
MpH6	chr7	15860000	15860600
MpI2	chr7	15860600	15863200
MpH6	chr7	15863200	15864200
MpH4	chr7	15864200	15865400
MpH6	chr7	15865400	15867600
MpH4	chr7	15867600	15868400
MpH6	chr7	15868400	15870400
MpI2	chr7	15870400	15871400
MpE4	chr7	15871400	15872600
MpE3	chr7	15872600	15875600
MpE4	chr7	15875600	15876000
MpE1	chr7	15876000	15876800
MpI3	chr7	15876800	15877000
MpI2	chr7	15877000	15877800
MpI3	chr7	15877800	15878000
MpE1	chr7	15878000	15879200
MpE3	chr7	15879200	15881000
MpE4	chr7	15881000	15881400
MpE1	chr7	15881400	15882200
MpF2	chr7	15882200	15883800
MpI3	chr7	15883800	15884200
MpE1	chr7	15884200	15884800
MpE2	chr7	15884800	15887200
MpE3	chr7	15887200	15888800
MpE4	chr7	15888800	15890000
MpI2	chr7	15890000	15890600
MpH6	chr7	15890600	15891400
MpI2	chr7	15891400	15892600
MpE4	chr7	15892600	15893000
MpI2	chr7	15893000	15894000
MpI3	chr7	15894000	15894600
MpE4	chr7	15894600	15896000
MpI2	chr7	15896000	15896600
MpH6	chr7	15896600	15897000
MpH5	chr7	15897000	15898600
MpH3	chr7	15898600	15899400
MpH4	chr7	15899400	15900000
MpH3	chr7	15900000	15902400
MpH5	chr7	15902400	15903400
MpH3	chr7	15903400	15904000
MpH5	chr7	15904000	15904600
MpH3	chr7	15904600	15907200
MpH5	chr7	15907200	15910000
MpH3	chr7	15910000	15912000
MpH4	chr7	15912000	15912200
MpH6	chr7	15912200	15914800
MpI2	chr7	15914800	15916200
MpI3	chr7	15916200	15916400
MpF2	chr7	15916400	15917600
MpI2	chr7	15917600	15923000
MpF2	chr7	15923000	15923800
MpE4	chr7	15923800	15925200
MpE1	chr7	15925200	15926200
MpF2	chr7	15926200	15926800
MpI2	chr7	15926800	15929000
MpH6	chr7	15929000	15931400
MpI2	chr7	15931400	15933200
MpH6	chr7	15933200	15933800
MpI2	chr7	15933800	15936000
MpH6	chr7	15936000	15936600
MpI2	chr7	15936600	15937600
MpI3	chr7	15937600	15938000
MpF2	chr7	15938000	15939200
MpI2	chr7	15939200	15944200
MpF2	chr7	15944200	15946600
MpI2	chr7	15946600	15947200
MpI3	chr7	15947200	15947400
MpI2	chr7	15947400	15947600
MpI3	chr7	15947600	15948000
MpI2	chr7	15948000	15948800
MpF2	chr7	15948800	15952800
MpI2	chr7	15952800	15953800
MpH6	chr7	15953800	15955200
MpH4	chr7	15955200	15957000
MpH6	chr7	15957000	15958000
MpI2	chr7	15958000	15958800
MpI3	chr7	15958800	15959000
MpE1	chr7	15959000	15960600
MpE4	chr7	15960600	15960800
MpE3	chr7	15960800	15961800
MpE4	chr7	15961800	15965000
MpE2	chr7	15965000	15965600
MpE3	chr7	15965600	15969000
MpE2	chr7	15969000	15969200
MpE1	chr7	15969200	15970000
MpI3	chr7	15970000	15970400
MpE1	chr7	15970400	15971400
MpE3	chr7	15971400	15972600
MpE4	chr7	15972600	15974200
MpE2	chr7	15974200	15975400
MpE4	chr7	15975400	15975800
MpI2	chr7	15975800	15976800
MpF2	chr7	15976800	15978800
MpI3	chr7	15978800	15979200
MpH4	chr7	15979200	15980600
MpH3	chr7	15980600	15981000
MpH4	chr7	15981000	15981600
MpH3	chr7	15981600	15982200
MpH4	chr7	15982200	15982400
MpH6	chr7	15982400	15982800
MpH4	chr7	15982800	15983000
MpH6	chr7	15983000	15983400
MpH4	chr7	15983400	15984000
MpH6	chr7	15984000	15985200
MpH4	chr7	15985200	15985400
MpH3	chr7	15985400	15991000
MpH4	chr7	15991000	15992600
MpH6	chr7	15992600	15995800
MpI2	chr7	15995800	15997200
MpI3	chr7	15997200	15997800
MpF2	chr7	15997800	15998200
MpI2	chr7	15998200	15999200
MpE4	chr7	15999200	16000800
MpE3	chr7	16000800	16001600
MpE2	chr7	16001600	16002200
MpE1	chr7	16002200	16003000
MpF2	chr7	16003000	16004400
MpI3	chr7	16004400	16004600
MpI2	chr7	16004600	16010600
MpH6	chr7	16010600	16011200
MpI2	chr7	16011200	16013400
MpI3	chr7	16013400	16013600
MpI2	chr7	16013600	16014200
MpH6	chr7	16014200	16015400
MpH4	chr7	16015400	16016200
MpH6	chr7	16016200	16017800
MpH4	chr7	16017800	16018000
MpH6	chr7	16018000	16018200
MpH4	chr7	16018200	16021200
MpH5	chr7	16021200	16022200
MpH6	chr7	16022200	16022800
MpH4	chr7	16022800	16025600
MpH6	chr7	16025600	16027000
MpI2	chr7	16027000	16029400
MpE4	chr7	16029400	16029600
MpE3	chr7	16029600	16031000
MpE2	chr7	16031000	16034400
MpE1	chr7	16034400	16034600
MpI3	chr7	16034600	16035000
MpI2	chr7	16035000	16036200
MpH6	chr7	16036200	16037400
MpH4	chr7	16037400	16038000
MpH6	chr7	16038000	16038400
MpH4	chr7	16038400	16039400
MpH6	chr7	16039400	16043200
MpI2	chr7	16043200	16043600
MpI3	chr7	16043600	16044000
MpI2	chr7	16044000	16044800
MpH6	chr7	16044800	16047200
MpI2	chr7	16047200	16048400
MpI3	chr7	16048400	16048600
MpE1	chr7	16048600	16050200
MpE4	chr7	16050200	16050600
MpE2	chr7	16050600	16051600
MpE4	chr7	16051600	16052600
MpI2	chr7	16052600	16053400
MpE4	chr7	16053400	16055000
MpH4	chr7	16055000	16056200
MpH6	chr7	16056200	16056400
MpI2	chr7	16056400	16057200
MpH6	chr7	16057200	16060200
MpI2	chr7	16060200	16061400
MpH6	chr7	16061400	16062600
MpH4	chr7	16062600	16065600
MpH6	chr7	16065600	16070000
MpI2	chr7	16070000	16071000
MpF2	chr7	16071000	16071800
MpI2	chr7	16071800	16075000
MpI3	chr7	16075000	16075600
MpI2	chr7	16075600	16078000
MpH6	chr7	16078000	16083000
MpI2	chr7	16083000	16084400
MpI3	chr7	16084400	16084600
MpE1	chr7	16084600	16085200
MpE2	chr7	16085200	16085400
MpE1	chr7	16085400	16086600
MpE3	chr7	16086600	16088200
MpE2	chr7	16088200	16089200
MpI2	chr7	16089200	16090200
MpI3	chr7	16090200	16090400
MpI2	chr7	16090400	16094600
MpH6	chr7	16094600	16097000
MpI2	chr7	16097000	16098200
MpI3	chr7	16098200	16098400
MpI2	chr7	16098400	16102400
MpH6	chr7	16102400	16103000
MpI2	chr7	16103000	16103800
MpI3	chr7	16103800	16104000
MpE1	chr7	16104000	16104400
MpE2	chr7	16104400	16105000
MpE1	chr7	16105000	16105600
MpI3	chr7	16105600	16105800
MpI2	chr7	16105800	16106200
MpI3	chr7	16106200	16106400
MpF2	chr7	16106400	16106800
MpI2	chr7	16106800	16107000
MpI3	chr7	16107000	16107400
MpI2	chr7	16107400	16110800
MpI3	chr7	16110800	16111000
MpI2	chr7	16111000	16114400
MpF2	chr7	16114400	16117000
MpI2	chr7	16117000	16117200
MpI3	chr7	16117200	16117400
MpI2	chr7	16117400	16118400
MpF2	chr7	16118400	16120200
MpI2	chr7	16120200	16122800
MpI3	chr7	16122800	16123000
MpE1	chr7	16123000	16125400
MpF2	chr7	16125400	16126000
MpE4	chr7	16126000	16127200
MpE3	chr7	16127200	16132200
MpE1	chr7	16132200	16133200
MpI3	chr7	16133200	16133600
MpE1	chr7	16133600	16134000
MpE2	chr7	16134000	16134800
MpE3	chr7	16134800	16137000
MpE4	chr7	16137000	16138600
MpE3	chr7	16138600	16140000
MpE2	chr7	16140000	16142600
MpE1	chr7	16142600	16143000
MpI3	chr7	16143000	16143400
MpI2	chr7	16143400	16146600
MpE4	chr7	16146600	16146800
MpE3	chr7	16146800	16154800
MpE1	chr7	16154800	16155600
MpI3	chr7	16155600	16156000
MpI2	chr7	16156000	16156400
MpH6	chr7	16156400	16158000
MpH4	chr7	16158000	16159600
MpH6	chr7	16159600	16160400
MpI2	chr7	16160400	16161200
MpE1	chr7	16161200	16163600
MpE4	chr7	16163600	16165200
MpI2	chr7	16165200	16165600
MpH6	chr7	16165600	16166000
MpH4	chr7	16166000	16170000
MpH3	chr7	16170000	16171000
MpH4	chr7	16171000	16172400
MpH3	chr7	16172400	16173000
MpH4	chr7	16173000	16176600
MpH6	chr7	16176600	16177000
MpH4	chr7	16177000	16177200
MpH5	chr7	16177200	16178600
MpH3	chr7	16178600	16178800
MpH4	chr7	16178800	16179800
MpH6	chr7	16179800	16180600
MpI2	chr7	16180600	16184200
MpF2	chr7	16184200	16185000
MpI2	chr7	16185000	16186000
MpI3	chr7	16186000	16186200
MpE1	chr7	16186200	16186800
MpE2	chr7	16186800	16188400
MpE3	chr7	16188400	16189000
MpE2	chr7	16189000	16189200
MpE4	chr7	16189200	16190000
MpI2	chr7	16190000	16192600
MpH6	chr7	16192600	16193800
MpH4	chr7	16193800	16195400
MpH6	chr7	16195400	16196800
MpI2	chr7	16196800	16197600
MpE4	chr7	16197600	16197800
MpE3	chr7	16197800	16203200
MpE2	chr7	16203200	16203600
MpE3	chr7	16203600	16204200
MpE2	chr7	16204200	16204600
MpE1	chr7	16204600	16205200
MpI3	chr7	16205200	16205600
MpI2	chr7	16205600	16206000
MpI3	chr7	16206000	16206400
MpI2	chr7	16206400	16208200
MpI3	chr7	16208200	16208600
MpI2	chr7	16208600	16210000
MpE4	chr7	16210000	16210600
MpE3	chr7	16210600	16217600
MpE2	chr7	16217600	16218400
MpE1	chr7	16218400	16218800
MpI3	chr7	16218800	16219200
MpI2	chr7	16219200	16220200
MpE1	chr7	16220200	16221800
MpE3	chr7	16221800	16226200
MpE4	chr7	16226200	16227400
MpI2	chr7	16227400	16227800
MpF2	chr7	16227800	16228400
MpI2	chr7	16228400	16228600
MpI3	chr7	16228600	16228800
MpI2	chr7	16228800	16233600
MpH6	chr7	16233600	16234000
MpH4	chr7	16234000	16234600
MpH6	chr7	16234600	16235200
MpI2	chr7	16235200	16237600
MpI3	chr7	16237600	16238600
MpE1	chr7	16238600	16239400
MpE2	chr7	16239400	16239800
MpE1	chr7	16239800	16240000
MpE2	chr7	16240000	16240200
MpE3	chr7	16240200	16242800
MpE4	chr7	16242800	16244000
MpI2	chr7	16244000	16245400
MpF2	chr7	16245400	16247000
MpI2	chr7	16247000	16248200
MpF2	chr7	16248200	16252800
MpI2	chr7	16252800	16253200
MpE2	chr7	16253200	16255000
MpE4	chr7	16255000	16256000
MpE3	chr7	16256000	16256200
MpE2	chr7	16256200	16256400
MpE4	chr7	16256400	16256600
MpI2	chr7	16256600	16256800
MpE4	chr7	16256800	16257000
MpI2	chr7	16257000	16257200
MpI3	chr7	16257200	16257600
MpE4	chr7	16257600	16258400
MpE3	chr7	16258400	16261000
MpE2	chr7	16261000	16262600
MpE1	chr7	16262600	16263000
MpE2	chr7	16263000	16263600
MpE1	chr7	16263600	16264200
MpF2	chr7	16264200	16264600
MpI2	chr7	16264600	16270400
MpH6	chr7	16270400	16271200
MpI2	chr7	16271200	16275200
MpH6	chr7	16275200	16275600
MpI2	chr7	16275600	16277600
MpF2	chr7	16277600	16278200
MpI2	chr7	16278200	16283600
MpH6	chr7	16283600	16284800
MpI2	chr7	16284800	16288400
MpE4	chr7	16288400	16289000
MpE3	chr7	16289000	16290800
MpE2	chr7	16290800	16291200
MpE1	chr7	16291200	16292200
MpI3	chr7	16292200	16292600
MpI2	chr7	16292600	16292800
MpH6	chr7	16292800	16293600
MpI2	chr7	16293600	16296000
MpF2	chr7	16296000	16296200
MpE1	chr7	16296200	16297400
MpE3	chr7	16297400	16300200
MpE2	chr7	16300200	16301000
MpE4	chr7	16301000	16301800
MpI2	chr7	16301800	16302000
MpE4	chr7	16302000	16302200
MpI2	chr7	16302200	16303000
MpH6	chr7	16303000	16304800
MpH4	chr7	16304800	16305000
MpH6	chr7	16305000	16308200
MpI2	chr7	16308200	16308800
MpF2	chr7	16308800	16311600
MpI2	chr7	16311600	16312200
MpE4	chr7	16312200	16312600
MpF2	chr7	16312600	16318400
MpI3	chr7	16318400	16318800
MpI2	chr7	16318800	16319000
MpE4	chr7	16319000	16319200
MpI3	chr7	16319200	16320200
MpF2	chr7	16320200	16325600
MpI2	chr7	16325600	16326000
MpH6	chr7	16326000	16326600
MpI2	chr7	16326600	16330000
MpE4	chr7	16330000	16330200
MpE2	chr7	16330200	16331200
MpE3	chr7	16331200	16331800
MpE2	chr7	16331800	16332800
MpE1	chr7	16332800	16333200
MpI3	chr7	16333200	16333800
MpI2	chr7	16333800	16334600
MpH6	chr7	16334600	16335000
MpH4	chr7	16335000	16339000
MpH3	chr7	16339000	16341800
MpH4	chr7	16341800	16346200
MpH6	chr7	16346200	16346800
MpI2	chr7	16346800	16349000
MpI3	chr7	16349000	16349200
MpE1	chr7	16349200	16350800
MpE2	chr7	16350800	16351600
MpE1	chr7	16351600	16352400
MpE4	chr7	16352400	16352600
MpI2	chr7	16352600	16352800
MpF2	chr7	16352800	16353600
MpI2	chr7	16353600	16354000
MpH6	chr7	16354000	16354600
MpH2	chr7	16354600	16355600
MpH1	chr7	16355600	16356600
MpH2	chr7	16356600	16356800
MpH1	chr7	16356800	16357000
MpH2	chr7	16357000	16357600
MpH1	chr7	16357600	16365600
MpH2	chr7	16365600	16366200
MpH1	chr7	16366200	16369800
MpH5	chr7	16369800	16370000
MpH3	chr7	16370000	16374400
MpH5	chr7	16374400	16375200
MpH2	chr7	16375200	16376200
MpH1	chr7	16376200	16376600
MpH5	chr7	16376600	16377600
MpH3	chr7	16377600	16380600
MpH5	chr7	16380600	16381200
MpH2	chr7	16381200	16382600
MpH5	chr7	16382600	16384800
MpH3	chr7	16384800	16385000
MpH5	chr7	16385000	16385400
MpH3	chr7	16385400	16388600
MpH5	chr7	16388600	16392800
MpH3	chr7	16392800	16393600
MpH5	chr7	16393600	16394600
MpH3	chr7	16394600	16401600
MpH5	chr7	16401600	16402200
MpH1	chr7	16402200	16403000
MpH2	chr7	16403000	16404000
MpH1	chr7	16404000	16404200
MpH2	chr7	16404200	16406200
MpH5	chr7	16406200	16407200
MpH1	chr7	16407200	16410000
MpH5	chr7	16410000	16421800
MpH2	chr7	16421800	16425400
MpH5	chr7	16425400	16425600
MpH3	chr7	16425600	16430600
MpH5	chr7	16430600	16432000
MpH3	chr7	16432000	16433600
MpH5	chr7	16433600	16435400
MpH2	chr7	16435400	16436800
MpH5	chr7	16436800	16437000
MpH1	chr7	16437000	16437200
MpH5	chr7	16437200	16438200
MpH3	chr7	16438200	16452000
MpH5	chr7	16452000	16453600
MpH4	chr7	16453600	16454000
MpH5	chr7	16454000	16456200
MpH1	chr7	16456200	16457600
MpH2	chr7	16457600	16457800
MpH1	chr7	16457800	16458200
MpH5	chr7	16458200	16466800
MpH2	chr7	16466800	16469000
MpH1	chr7	16469000	16469200
MpH2	chr7	16469200	16471000
MpH1	chr7	16471000	16474600
MpH2	chr7	16474600	16475400
MpH1	chr7	16475400	16479000
MpH2	chr7	16479000	16480200
MpH1	chr7	16480200	16481400
MpH2	chr7	16481400	16482200
MpH1	chr7	16482200	16484400
MpH2	chr7	16484400	16485200
MpH1	chr7	16485200	16485600
MpH2	chr7	16485600	16486000
MpH1	chr7	16486000	16486200
MpH2	chr7	16486200	16487200
MpH5	chr7	16487200	16487600
MpH3	chr7	16487600	16489200
MpH5	chr7	16489200	16498600
MpH3	chr7	16498600	16499600
MpH5	chr7	16499600	16500200
MpH3	chr7	16500200	16504400
MpH5	chr7	16504400	16507000
MpH2	chr7	16507000	16508000
MpH1	chr7	16508000	16508200
MpH2	chr7	16508200	16509200
MpH1	chr7	16509200	16509400
MpH2	chr7	16509400	16510200
MpH1	chr7	16510200	16511000
MpH5	chr7	16511000	16512800
MpH3	chr7	16512800	16514000
MpH5	chr7	16514000	16515200
MpH6	chr7	16515200	16515400
MpH4	chr7	16515400	16515600
MpH3	chr7	16515600	16516200
MpH5	chr7	16516200	16517400
MpH6	chr7	16517400	16518000
MpI2	chr7	16518000	16518200
MpI3	chr7	16518200	16518400
MpH4	chr7	16518400	16519000
MpI3	chr7	16519000	16519400
MpE1	chr7	16519400	16522400
MpI3	chr7	16522400	16523400
MpI2	chr7	16523400	16523600
MpH6	chr7	16523600	16524200
MpH2	chr7	16524200	16525000
MpH5	chr7	16525000	16529600
MpH3	chr7	16529600	16531600
MpH5	chr7	16531600	16532800
MpH1	chr7	16532800	16533000
MpH5	chr7	16533000	16533200
MpH2	chr7	16533200	16534200
MpH1	chr7	16534200	16534600
MpH2	chr7	16534600	16535200
MpH1	chr7	16535200	16535600
MpH2	chr7	16535600	16536000
MpH5	chr7	16536000	16536200
MpH3	chr7	16536200	16547600
MpH5	chr7	16547600	16548000
MpH1	chr7	16548000	16549200
MpH2	chr7	16549200	16550200
MpH1	chr7	16550200	16551200
MpH2	chr7	16551200	16551600
MpH1	chr7	16551600	16552200
MpH2	chr7	16552200	16552400
MpH1	chr7	16552400	16553400
MpH5	chr7	16553400	16562000
MpH1	chr7	16562000	16566000
MpH2	chr7	16566000	16566600
MpH1	chr7	16566600	16566800
MpH2	chr7	16566800	16568400
MpH1	chr7	16568400	16570000
MpH2	chr7	16570000	16570400
MpH1	chr7	16570400	16570800
MpH5	chr7	16570800	16571000
MpH3	chr7	16571000	16575600
MpH5	chr7	16575600	16579400
MpH3	chr7	16579400	16583800
MpH5	chr7	16583800	16585200
MpH2	chr7	16585200	16586400
MpH1	chr7	16586400	16587600
MpH2	chr7	16587600	16589400
MpH1	chr7	16589400	16590000
MpH5	chr7	16590000	16590400
MpH3	chr7	16590400	16591400
MpH5	chr7	16591400	16593400
MpH3	chr7	16593400	16596200
MpH5	chr7	16596200	16596400
MpH1	chr7	16596400	16597400
MpH2	chr7	16597400	16597600
MpH1	chr7	16597600	16598200
MpH2	chr7	16598200	16599200
MpH1	chr7	16599200	16599800
MpH2	chr7	16599800	16601200
MpH1	chr7	16601200	16602400
MpH2	chr7	16602400	16603400
MpH1	chr7	16603400	16604000
MpH2	chr7	16604000	16604200
MpH1	chr7	16604200	16606000
MpH2	chr7	16606000	16607000
MpH5	chr7	16607000	16607200
MpH3	chr7	16607200	16609800
MpH5	chr7	16609800	16610000
MpH1	chr7	16610000	16611800
MpH2	chr7	16611800	16613000
MpH1	chr7	16613000	16613800
MpH2	chr7	16613800	16615200
MpH5	chr7	16615200	16616800
MpH3	chr7	16616800	16619000
MpH5	chr7	16619000	16620600
MpH6	chr7	16620600	16621000
MpI2	chr7	16621000	16621200
MpI3	chr7	16621200	16621400
MpI2	chr7	16621400	16625400
MpI3	chr7	16625400	16626000
MpE1	chr7	16626000	16626600
MpE2	chr7	16626600	16628200
MpE1	chr7	16628200	16629200
MpI3	chr7	16629200	16630000
MpI2	chr7	16630000	16631200
MpH6	chr7	16631200	16631800
MpH5	chr7	16631800	16638200
MpH3	chr7	16638200	16638600
MpH5	chr7	16638600	16640600
MpH2	chr7	16640600	16641400
MpH1	chr7	16641400	16642600
MpH2	chr7	16642600	16643400
MpH5	chr7	16643400	16644800
MpH3	chr7	16644800	16646600
MpH5	chr7	16646600	16649400
MpH3	chr7	16649400	16649800
MpH5	chr7	16649800	16655200
MpH3	chr7	16655200	16655800
MpH5	chr7	16655800	16657000
MpH3	chr7	16657000	16659600
MpH5	chr7	16659600	16664000
MpH3	chr7	16664000	16664800
MpH5	chr7	16664800	16665600
MpH3	chr7	16665600	16666200
MpH5	chr7	16666200	16668600
MpH3	chr7	16668600	16668800
MpH5	chr7	16668800	16669200
MpH3	chr7	16669200	16670600
MpH5	chr7	16670600	16672000
MpH3	chr7	16672000	16673000
MpH5	chr7	16673000	16675800
MpH2	chr7	16675800	16678200
MpH5	chr7	16678200	16679600
MpH3	chr7	16679600	16681000
MpH5	chr7	16681000	16687800
MpH6	chr7	16687800	16688200
MpH5	chr7	16688200	16693800
MpH2	chr7	16693800	16694600
MpH5	chr7	16694600	16697000
MpH3	chr7	16697000	16700600
MpH5	chr7	16700600	16702600
MpH3	chr7	16702600	16703200
MpH5	chr7	16703200	16704600
MpH3	chr7	16704600	16706200
MpH5	chr7	16706200	16706600
MpH2	chr7	16706600	16707600
MpH1	chr7	16707600	16708800
MpH2	chr7	16708800	16709200
MpH1	chr7	16709200	16709800
MpH2	chr7	16709800	16710600
MpH5	chr7	16710600	16713600
MpH2	chr7	16713600	16714400
MpH5	chr7	16714400	16714800
MpH3	chr7	16714800	16715400
MpH5	chr7	16715400	16716400
MpH3	chr7	16716400	16716600
MpH5	chr7	16716600	16717400
MpH4	chr7	16717400	16718400
MpH6	chr7	16718400	16718600
MpI2	chr7	16718600	16718800
MpI3	chr7	16718800	16719400
MpF2	chr7	16719400	16721600
MpI2	chr7	16721600	16721800
MpI3	chr7	16721800	16722000
MpI2	chr7	16722000	16723000
MpF2	chr7	16723000	16723400
MpI3	chr7	16723400	16723800
MpF2	chr7	16723800	16724200
MpI2	chr7	16724200	16724400
MpH6	chr7	16724400	16724600
MpH5	chr7	16724600	16726800
MpH3	chr7	16726800	16730800
MpH5	chr7	16730800	16732800
MpH2	chr7	16732800	16735200
MpH5	chr7	16735200	16743800
MpH3	chr7	16743800	16746800
MpH5	chr7	16746800	16748200
MpH3	chr7	16748200	16754200
MpH5	chr7	16754200	16754600
MpH3	chr7	16754600	16755000
MpH5	chr7	16755000	16756800
MpH6	chr7	16756800	16758000
MpH5	chr7	16758000	16758200
MpH2	chr7	16758200	16758800
MpH1	chr7	16758800	16759800
MpH2	chr7	16759800	16760200
MpH5	chr7	16760200	16760400
MpH3	chr7	16760400	16763600
MpH5	chr7	16763600	16765600
MpH3	chr7	16765600	16766600
MpH5	chr7	16766600	16767000
MpH3	chr7	16767000	16770000
MpH5	chr7	16770000	16770200
MpH1	chr7	16770200	16770600
MpH5	chr7	16770600	16779000
MpH3	chr7	16779000	16780600
MpH5	chr7	16780600	16781000
MpH6	chr7	16781000	16782200
MpI2	chr7	16782200	16782800
MpI3	chr7	16782800	16783000
MpE1	chr7	16783000	16785200
MpF2	chr7	16785200	16785600
MpI2	chr7	16785600	16786200
MpF2	chr7	16786200	16788200
MpI3	chr7	16788200	16788400
MpI2	chr7	16788400	16789600
MpF2	chr7	16789600	16790200
MpI2	chr7	16790200	16793000
MpI3	chr7	16793000	16793200
MpF2	chr7	16793200	16797000
MpI2	chr7	16797000	16797600
MpF2	chr7	16797600	16798000
MpI2	chr7	16798000	16799200
MpH6	chr7	16799200	16800200
MpH5	chr7	16800200	16800800
MpH6	chr7	16800800	16801400
MpH4	chr7	16801400	16801600
MpH3	chr7	16801600	16801800
MpH4	chr7	16801800	16802200
MpH3	chr7	16802200	16802600
MpH4	chr7	16802600	16803600
MpH3	chr7	16803600	16803800
MpH5	chr7	16803800	16804200
MpH6	chr7	16804200	16806000
MpI2	chr7	16806000	16806600
MpI3	chr7	16806600	16806800
MpF2	chr7	16806800	16809000
MpI2	chr7	16809000	16810400
MpH6	chr7	16810400	16811200
MpI2	chr7	16811200	16811600
MpI3	chr7	16811600	16812000
MpF2	chr7	16812000	16812600
MpI2	chr7	16812600	16815200
MpI3	chr7	16815200	16815600
MpF2	chr7	16815600	16819000
MpI2	chr7	16819000	16819600
MpF2	chr7	16819600	16821400
MpI3	chr7	16821400	16821600
MpI2	chr7	16821600	16822800
MpF2	chr7	16822800	16823400
MpI2	chr7	16823400	16826200
MpI3	chr7	16826200	16826400
MpF2	chr7	16826400	16829000
MpI3	chr7	16829000	16829400
MpI2	chr7	16829400	16829800
MpH6	chr7	16829800	16830600
MpH4	chr7	16830600	16830800
MpH3	chr7	16830800	16831600
MpH5	chr7	16831600	16836800
MpH2	chr7	16836800	16837600
MpH1	chr7	16837600	16838600
MpH2	chr7	16838600	16840600
MpH5	chr7	16840600	16840800
MpH3	chr7	16840800	16841000
MpH5	chr7	16841000	16845000
MpH3	chr7	16845000	16846200
MpH4	chr7	16846200	16846800
MpH6	chr7	16846800	16847400
MpH4	chr7	16847400	16847600
MpI3	chr7	16847600	16848000
MpI2	chr7	16848000	16849200
MpE4	chr7	16849200	16849800
MpE3	chr7	16849800	16853000
MpE2	chr7	16853000	16853600
MpE1	chr7	16853600	16854400
MpI2	chr7	16854400	16857800
MpI3	chr7	16857800	16858000
MpI2	chr7	16858000	16859200
MpH6	chr7	16859200	16862400
MpI2	chr7	16862400	16863200
MpI3	chr7	16863200	16863400
MpI2	chr7	16863400	16863600
MpI3	chr7	16863600	16863800
MpI2	chr7	16863800	16865000
MpF2	chr7	16865000	16866200
MpI2	chr7	16866200	16868000
MpF2	chr7	16868000	16869400
MpI2	chr7	16869400	16869800
MpI3	chr7	16869800	16870200
MpE2	chr7	16870200	16871400
MpI3	chr7	16871400	16872000
MpF2	chr7	16872000	16872400
MpI2	chr7	16872400	16874800
MpE4	chr7	16874800	16875200
MpE2	chr7	16875200	16876200
MpE3	chr7	16876200	16882000
MpE2	chr7	16882000	16883000
MpE3	chr7	16883000	16884600
MpE1	chr7	16884600	16885600
MpI3	chr7	16885600	16886200
MpI2	chr7	16886200	16889400
MpI3	chr7	16889400	16889600
MpI2	chr7	16889600	16889800
MpI3	chr7	16889800	16890200
MpE1	chr7	16890200	16891400
MpE3	chr7	16891400	16917800
MpE4	chr7	16917800	16919400
MpI3	chr7	16919400	16919600
MpE1	chr7	16919600	16920400
MpE3	chr7	16920400	16921600
MpE4	chr7	16921600	16921800
MpE3	chr7	16921800	16923200
MpE4	chr7	16923200	16924200
MpF2	chr7	16924200	16927200
MpE4	chr7	16927200	16928400
MpF2	chr7	16928400	16928600
MpI3	chr7	16928600	16929000
MpF2	chr7	16929000	16931000
MpI3	chr7	16931000	16931400
MpI2	chr7	16931400	16934400
MpI3	chr7	16934400	16934600
MpF2	chr7	16934600	16936200
MpI3	chr7	16936200	16937200
MpF2	chr7	16937200	16940800
MpI2	chr7	16940800	16942200
MpI3	chr7	16942200	16942800
MpF2	chr7	16942800	16944800
MpI2	chr7	16944800	16945000
MpI3	chr7	16945000	16945200
MpF2	chr7	16945200	16947600
MpE4	chr7	16947600	16949000
MpF2	chr7	16949000	16950200
MpE4	chr7	16950200	16951600
MpI3	chr7	16951600	16952000
MpF2	chr7	16952000	16954000
MpE4	chr7	16954000	16954600
MpI2	chr7	16954600	16955400
MpI3	chr7	16955400	16955800
MpF2	chr7	16955800	16956200
MpE4	chr7	16956200	16957000
MpF2	chr7	16957000	16963600
MpI2	chr7	16963600	16965600
MpI3	chr7	16965600	16966000
MpF2	chr7	16966000	16968800
MpE1	chr7	16968800	16969400
MpE2	chr7	16969400	16970200
MpE1	chr7	16970200	16972000
MpF2	chr7	16972000	16974200
MpI2	chr7	16974200	16974800
MpI3	chr7	16974800	16975800
MpF2	chr7	16975800	16977600
MpE4	chr7	16977600	16977800
MpE2	chr7	16977800	16978000
MpE3	chr7	16978000	16978200
MpE2	chr7	16978200	16978400
MpE4	chr7	16978400	16978600
MpE3	chr7	16978600	16985400
MpE1	chr7	16985400	16986800
MpF2	chr7	16986800	16987000
MpI2	chr7	16987000	16987400
MpF2	chr7	16987400	16988200
MpI3	chr7	16988200	16988400
MpI2	chr7	16988400	16988800
MpI3	chr7	16988800	16989000
MpI2	chr7	16989000	16989400
MpH6	chr7	16989400	16991400
MpI2	chr7	16991400	16994600
MpE4	chr7	16994600	16995000
MpE2	chr7	16995000	16995600
MpE3	chr7	16995600	16999600
MpE2	chr7	16999600	17000400
MpE1	chr7	17000400	17000800
MpI3	chr7	17000800	17001800
MpI2	chr7	17001800	17002200
MpE4	chr7	17002200	17003200
MpE3	chr7	17003200	17004600
MpE1	chr7	17004600	17005400
MpI3	chr7	17005400	17005600
MpI2	chr7	17005600	17006800
MpI3	chr7	17006800	17007000
MpE1	chr7	17007000	17007600
MpE2	chr7	17007600	17008200
MpE3	chr7	17008200	17012800
MpE4	chr7	17012800	17013400
MpI2	chr7	17013400	17016000
MpE4	chr7	17016000	17016400
MpE3	chr7	17016400	17017600
MpE2	chr7	17017600	17018800
MpE1	chr7	17018800	17019200
MpI3	chr7	17019200	17019600
MpI2	chr7	17019600	17022000
MpI3	chr7	17022000	17022600
MpE1	chr7	17022600	17023400
MpE3	chr7	17023400	17033400
MpE4	chr7	17033400	17033800
MpE3	chr7	17033800	17034000
MpE2	chr7	17034000	17034200
MpE4	chr7	17034200	17035400
MpI2	chr7	17035400	17035800
MpH6	chr7	17035800	17037000
MpI2	chr7	17037000	17038200
MpF2	chr7	17038200	17040200
MpE4	chr7	17040200	17041600
MpI2	chr7	17041600	17043000
MpH6	chr7	17043000	17043600
MpH4	chr7	17043600	17044600
MpH3	chr7	17044600	17045600
MpH5	chr7	17045600	17051200
MpH4	chr7	17051200	17052600
MpH6	chr7	17052600	17052800
MpI2	chr7	17052800	17053000
MpI3	chr7	17053000	17053200
MpE1	chr7	17053200	17055000
MpI3	chr7	17055000	17055200
MpF2	chr7	17055200	17057600
MpI3	chr7	17057600	17058000
MpI2	chr7	17058000	17058200
MpH6	chr7	17058200	17059800
MpI2	chr7	17059800	17060600
MpF2	chr7	17060600	17061600
MpI2	chr7	17061600	17064200
MpI3	chr7	17064200	17064400
MpF2	chr7	17064400	17064800
MpI2	chr7	17064800	17068600
MpI3	chr7	17068600	17069200
MpI2	chr7	17069200	17070800
MpI3	chr7	17070800	17071000
MpE1	chr7	17071000	17071200
MpF2	chr7	17071200	17072600
MpI2	chr7	17072600	17074800
MpH6	chr7	17074800	17075400
MpH4	chr7	17075400	17079000
MpH6	chr7	17079000	17079200
MpH4	chr7	17079200	17079400
MpH6	chr7	17079400	17080200
MpI2	chr7	17080200	17083800
MpE4	chr7	17083800	17084800
MpE3	chr7	17084800	17088000
MpE1	chr7	17088000	17091800
MpI3	chr7	17091800	17092200
MpI2	chr7	17092200	17097800
MpH6	chr7	17097800	17098600
MpI2	chr7	17098600	17100800
MpI3	chr7	17100800	17101000
MpI2	chr7	17101000	17101400
MpH6	chr7	17101400	17102400
MpH5	chr7	17102400	17103000
MpH6	chr7	17103000	17106000
MpI2	chr7	17106000	17108800
MpH6	chr7	17108800	17112400
MpH4	chr7	17112400	17112800
MpH6	chr7	17112800	17113600
MpI2	chr7	17113600	17115200
MpF2	chr7	17115200	17117200
MpI2	chr7	17117200	17117800
MpF2	chr7	17117800	17118400
MpI2	chr7	17118400	17120200
MpH6	chr7	17120200	17121000
MpI2	chr7	17121000	17122200
MpH6	chr7	17122200	17125200
MpH5	chr7	17125200	17126600
MpH6	chr7	17126600	17127600
MpI2	chr7	17127600	17128800
MpI3	chr7	17128800	17129000
MpI2	chr7	17129000	17132000
MpH6	chr7	17132000	17132600
MpH4	chr7	17132600	17132800
MpH6	chr7	17132800	17135200
MpI2	chr7	17135200	17137400
MpE2	chr7	17137400	17138400
MpE3	chr7	17138400	17139600
MpE2	chr7	17139600	17141400
MpE3	chr7	17141400	17142200
MpE2	chr7	17142200	17144400
MpE1	chr7	17144400	17145000
MpI3	chr7	17145000	17146600
MpI2	chr7	17146600	17148800
MpI3	chr7	17148800	17149000
MpE1	chr7	17149000	17149400
MpE4	chr7	17149400	17150200
MpE3	chr7	17150200	17150800
MpE2	chr7	17150800	17151600
MpE1	chr7	17151600	17152000
MpI3	chr7	17152000	17152600
MpI2	chr7	17152600	17153600
MpE4	chr7	17153600	17155600
MpE3	chr7	17155600	17158400
MpE4	chr7	17158400	17159600
MpE3	chr7	17159600	17165400
MpE1	chr7	17165400	17166800
MpI3	chr7	17166800	17167200
MpI2	chr7	17167200	17168000
MpH6	chr7	17168000	17168400
MpH5	chr7	17168400	17171200
MpH6	chr7	17171200	17174000
MpH4	chr7	17174000	17174200
MpH6	chr7	17174200	17176000
MpI2	chr7	17176000	17176200
MpF2	chr7	17176200	17176600
MpE1	chr7	17176600	17177400
MpE2	chr7	17177400	17179200
MpE3	chr7	17179200	17183800
MpE2	chr7	17183800	17184000
MpI2	chr7	17184000	17186800
MpE4	chr7	17186800	17187400
MpF2	chr7	17187400	17191600
MpI2	chr7	17191600	17196200
MpH6	chr7	17196200	17198800
MpI2	chr7	17198800	17201000
MpE1	chr7	17201000	17201800
MpE2	chr7	17201800	17203400
MpI3	chr7	17203400	17203800
MpI2	chr7	17203800	17204600
MpI3	chr7	17204600	17205200
MpI2	chr7	17205200	17206400
MpH6	chr7	17206400	17207200
MpI2	chr7	17207200	17208400
MpH6	chr7	17208400	17211400
MpI2	chr7	17211400	17212200
MpF2	chr7	17212200	17213800
MpI2	chr7	17213800	17215800
MpF2	chr7	17215800	17218400
MpE4	chr7	17218400	17219200
MpE1	chr7	17219200	17221600
MpF2	chr7	17221600	17224400
MpI3	chr7	17224400	17224800
MpI2	chr7	17224800	17225200
MpH6	chr7	17225200	17227800
MpI2	chr7	17227800	17229000
MpF2	chr7	17229000	17231800
MpI2	chr7	17231800	17232600
MpE4	chr7	17232600	17233000
MpE2	chr7	17233000	17236800
MpE1	chr7	17236800	17237000
MpI3	chr7	17237000	17237600
MpI2	chr7	17237600	17238600
MpE4	chr7	17238600	17239800
MpE3	chr7	17239800	17241400
MpE1	chr7	17241400	17242600
MpI3	chr7	17242600	17243000
MpI2	chr7	17243000	17244400
MpF2	chr7	17244400	17251200
MpI3	chr7	17251200	17251600
MpI2	chr7	17251600	17253200
MpI3	chr7	17253200	17253800
MpF2	chr7	17253800	17254800
MpE1	chr7	17254800	17255000
MpE2	chr7	17255000	17256200
MpE4	chr7	17256200	17257400
MpE1	chr7	17257400	17258400
MpI3	chr7	17258400	17258600
MpI2	chr7	17258600	17259000
MpI3	chr7	17259000	17259200
MpE1	chr7	17259200	17260000
MpE2	chr7	17260000	17262400
MpE3	chr7	17262400	17262600
MpE4	chr7	17262600	17264200
MpI2	chr7	17264200	17265200
MpH6	chr7	17265200	17266400
MpH4	chr7	17266400	17266600
MpH6	chr7	17266600	17266800
MpH4	chr7	17266800	17268200
MpH3	chr7	17268200	17269600
MpH5	chr7	17269600	17270000
MpH4	chr7	17270000	17271800
MpH6	chr7	17271800	17272200
MpI2	chr7	17272200	17273000
MpI3	chr7	17273000	17273400
MpI2	chr7	17273400	17273600
MpE4	chr7	17273600	17274200
MpE3	chr7	17274200	17279000
MpE1	chr7	17279000	17280000
MpI3	chr7	17280000	17280200
MpI2	chr7	17280200	17280800
MpH6	chr7	17280800	17281600
MpH4	chr7	17281600	17283800
MpH6	chr7	17283800	17284200
MpI2	chr7	17284200	17285200
MpE2	chr7	17285200	17286800
MpE3	chr7	17286800	17293000
MpE1	chr7	17293000	17293400
MpI3	chr7	17293400	17294200
MpF2	chr7	17294200	17296200
MpE1	chr7	17296200	17296400
MpE4	chr7	17296400	17296800
MpE2	chr7	17296800	17297200
MpE3	chr7	17297200	17299200
MpE4	chr7	17299200	17299600
MpE3	chr7	17299600	17304200
MpE1	chr7	17304200	17305400
MpI3	chr7	17305400	17305600
MpI2	chr7	17305600	17305800
MpI3	chr7	17305800	17306000
MpF2	chr7	17306000	17307200
MpE1	chr7	17307200	17307600
MpI3	chr7	17307600	17308000
MpE1	chr7	17308000	17309000
MpF2	chr7	17309000	17309200
MpI2	chr7	17309200	17310200
MpF2	chr7	17310200	17310800
MpI2	chr7	17310800	17313400
MpH6	chr7	17313400	17314200
MpI2	chr7	17314200	17315600
MpI3	chr7	17315600	17316400
MpI2	chr7	17316400	17317000
MpF2	chr7	17317000	17317800
MpI3	chr7	17317800	17318200
MpF2	chr7	17318200	17319600
MpE1	chr7	17319600	17320800
MpF2	chr7	17320800	17321400
MpE4	chr7	17321400	17322600
MpE2	chr7	17322600	17324800
MpE1	chr7	17324800	17325400
MpI3	chr7	17325400	17325800
MpI2	chr7	17325800	17329200
MpH6	chr7	17329200	17332200
MpI2	chr7	17332200	17337200
MpI3	chr7	17337200	17337800
MpE1	chr7	17337800	17340400
MpF2	chr7	17340400	17340600
MpI2	chr7	17340600	17342200
MpI3	chr7	17342200	17342600
MpI2	chr7	17342600	17345200
MpH6	chr7	17345200	17348400
MpI2	chr7	17348400	17348800
MpI3	chr7	17348800	17349000
MpF2	chr7	17349000	17350400
MpI3	chr7	17350400	17350600
MpE1	chr7	17350600	17351000
MpF2	chr7	17351000	17352400
MpI3	chr7	17352400	17352600
MpI2	chr7	17352600	17353200
MpI3	chr7	17353200	17353400
MpF2	chr7	17353400	17354000
MpE4	chr7	17354000	17354400
MpE3	chr7	17354400	17358200
MpE1	chr7	17358200	17359400
MpI3	chr7	17359400	17359600
MpI2	chr7	17359600	17361800
MpF2	chr7	17361800	17362400
MpI2	chr7	17362400	17362600
MpI3	chr7	17362600	17362800
MpI2	chr7	17362800	17363200
MpI3	chr7	17363200	17363800
MpF2	chr7	17363800	17364600
MpI2	chr7	17364600	17366400
MpI3	chr7	17366400	17366800
MpE1	chr7	17366800	17370000
MpI3	chr7	17370000	17370200
MpF2	chr7	17370200	17370600
MpI3	chr7	17370600	17371000
MpF2	chr7	17371000	17371800
MpI2	chr7	17371800	17377200
MpI3	chr7	17377200	17377400
MpE1	chr7	17377400	17379000
MpE3	chr7	17379000	17384800
MpE4	chr7	17384800	17385000
MpE3	chr7	17385000	17386600
MpE4	chr7	17386600	17387400
MpE1	chr7	17387400	17387800
MpF2	chr7	17387800	17392000
MpI2	chr7	17392000	17392600
MpH6	chr7	17392600	17393200
MpH4	chr7	17393200	17394000
MpH6	chr7	17394000	17394200
MpI2	chr7	17394200	17394600
MpI3	chr7	17394600	17394800
MpE1	chr7	17394800	17395200
MpE2	chr7	17395200	17397400
MpE3	chr7	17397400	17399600
MpE4	chr7	17399600	17400000
MpI2	chr7	17400000	17400800
MpH6	chr7	17400800	17401800
MpH4	chr7	17401800	17403800
MpH3	chr7	17403800	17405000
MpH4	chr7	17405000	17405600
MpH3	chr7	17405600	17408000
MpH4	chr7	17408000	17410000
MpH3	chr7	17410000	17414000
MpH4	chr7	17414000	17414800
MpH6	chr7	17414800	17415000
MpI2	chr7	17415000	17415200
MpF2	chr7	17415200	17416200
MpI2	chr7	17416200	17416400
MpE4	chr7	17416400	17416800
MpF2	chr7	17416800	17417600
MpI2	chr7	17417600	17419400
MpF2	chr7	17419400	17420800
MpE1	chr7	17420800	17421800
MpF2	chr7	17421800	17425600
MpI2	chr7	17425600	17426600
MpE2	chr7	17426600	17431400
MpI2	chr7	17431400	17443200
MpH6	chr7	17443200	17444200
MpI2	chr7	17444200	17445600
MpH6	chr7	17445600	17446400
MpI2	chr7	17446400	17466000
MpE4	chr7	17466000	17466800
MpE2	chr7	17466800	17467800
MpE3	chr7	17467800	17470800
MpE2	chr7	17470800	17472600
MpE1	chr7	17472600	17473200
MpI3	chr7	17473200	17473400
MpI2	chr7	17473400	17474200
MpI3	chr7	17474200	17474800
MpI2	chr7	17474800	17475800
MpH6	chr7	17475800	17477200
MpH4	chr7	17477200	17483600
MpH6	chr7	17483600	17484200
MpH4	chr7	17484200	17484600
MpI3	chr7	17484600	17484800
MpE1	chr7	17484800	17487000
MpI3	chr7	17487000	17487800
MpI2	chr7	17487800	17488000
MpH6	chr7	17488000	17488200
MpH4	chr7	17488200	17489000
MpH6	chr7	17489000	17489600
MpH4	chr7	17489600	17491600
MpH3	chr7	17491600	17498200
MpH4	chr7	17498200	17500800
MpH3	chr7	17500800	17510600
MpH4	chr7	17510600	17511400
MpH3	chr7	17511400	17511600
MpH5	chr7	17511600	17513400
MpH3	chr7	17513400	17515000
MpH4	chr7	17515000	17516400
MpH3	chr7	17516400	17523600
MpH5	chr7	17523600	17524200
MpH6	chr7	17524200	17524600
MpH4	chr7	17524600	17527000
MpH3	chr7	17527000	17527800
MpH4	chr7	17527800	17528000
MpH3	chr7	17528000	17528400
MpH4	chr7	17528400	17532400
MpH3	chr7	17532400	17534200
MpH5	chr7	17534200	17535600
MpH3	chr7	17535600	17536200
MpH5	chr7	17536200	17536600
MpH4	chr7	17536600	17537600
MpH6	chr7	17537600	17540000
MpI2	chr7	17540000	17540400
MpI3	chr7	17540400	17541000
MpE1	chr7	17541000	17542000
MpE3	chr7	17542000	17547600
MpE4	chr7	17547600	17548000
MpI2	chr7	17548000	17548600
MpI3	chr7	17548600	17549000
MpI2	chr7	17549000	17551000
MpH6	chr7	17551000	17553000
MpI2	chr7	17553000	17556000
MpE1	chr7	17556000	17556400
MpI3	chr7	17556400	17557000
MpE1	chr7	17557000	17557400
MpE2	chr7	17557400	17557600
MpE3	chr7	17557600	17558600
MpE2	chr7	17558600	17559600
MpE3	chr7	17559600	17565000
MpE2	chr7	17565000	17566200
MpE4	chr7	17566200	17566800
MpI2	chr7	17566800	17568200
MpI3	chr7	17568200	17568600
MpE1	chr7	17568600	17569200
MpE3	chr7	17569200	17570600
MpE4	chr7	17570600	17571000
MpI2	chr7	17571000	17572000
MpH6	chr7	17572000	17573000
MpH4	chr7	17573000	17573200
MpH3	chr7	17573200	17574400
MpH5	chr7	17574400	17577200
MpH6	chr7	17577200	17577400
MpI2	chr7	17577400	17578000
MpI3	chr7	17578000	17578400
MpE1	chr7	17578400	17579200
MpE2	chr7	17579200	17579800
MpE3	chr7	17579800	17581800
MpE4	chr7	17581800	17582400
MpE3	chr7	17582400	17583000
MpE4	chr7	17583000	17583400
MpI2	chr7	17583400	17584000
MpF2	chr7	17584000	17584200
MpE1	chr7	17584200	17585400
MpE3	chr7	17585400	17591200
MpE4	chr7	17591200	17592000
MpI2	chr7	17592000	17593000
MpI3	chr7	17593000	17593200
MpI2	chr7	17593200	17593800
MpH6	chr7	17593800	17595400
MpH5	chr7	17595400	17596600
MpH6	chr7	17596600	17597200
MpH5	chr7	17597200	17598600
MpH3	chr7	17598600	17599400
MpH5	chr7	17599400	17600000
MpH6	chr7	17600000	17600400
MpI2	chr7	17600400	17601200
MpI3	chr7	17601200	17601600
MpI2	chr7	17601600	17604000
MpI3	chr7	17604000	17604400
MpE1	chr7	17604400	17605800
MpE2	chr7	17605800	17606200
MpE3	chr7	17606200	17616200
MpE2	chr7	17616200	17616800
MpE4	chr7	17616800	17617800
MpI2	chr7	17617800	17618600
MpE4	chr7	17618600	17619000
MpI2	chr7	17619000	17620200
MpH6	chr7	17620200	17620800
MpH4	chr7	17620800	17623000
MpH6	chr7	17623000	17623400
MpH4	chr7	17623400	17625000
MpH6	chr7	17625000	17628000
MpI2	chr7	17628000	17632200
MpE4	chr7	17632200	17632400
MpE2	chr7	17632400	17637200
MpE1	chr7	17637200	17637400
MpI2	chr7	17637400	17638200
MpI3	chr7	17638200	17638400
MpI2	chr7	17638400	17638800
MpI3	chr7	17638800	17639200
MpI2	chr7	17639200	17641800
MpF2	chr7	17641800	17643400
MpI2	chr7	17643400	17645200
MpI3	chr7	17645200	17645400
MpI2	chr7	17645400	17653200
MpF2	chr7	17653200	17655200
MpI3	chr7	17655200	17655600
MpI2	chr7	17655600	17655800
MpF2	chr7	17655800	17656400
MpI2	chr7	17656400	17656800
MpE4	chr7	17656800	17657600
MpE2	chr7	17657600	17659400
MpE3	chr7	17659400	17660000
MpE2	chr7	17660000	17660200
MpE1	chr7	17660200	17660800
MpI3	chr7	17660800	17661000
MpI2	chr7	17661000	17664800
MpI3	chr7	17664800	17665200
MpF2	chr7	17665200	17669200
MpE1	chr7	17669200	17670200
MpF2	chr7	17670200	17670800
MpE4	chr7	17670800	17671600
MpF2	chr7	17671600	17682200
MpI2	chr7	17682200	17683000
MpH6	chr7	17683000	17684400
MpI2	chr7	17684400	17686400
MpI3	chr7	17686400	17686600
MpE1	chr7	17686600	17688400
MpE3	chr7	17688400	17690000
MpE1	chr7	17690000	17690200
MpF2	chr7	17690200	17691600
MpE1	chr7	17691600	17692600
MpE2	chr7	17692600	17693200
MpE3	chr7	17693200	17697000
MpE4	chr7	17697000	17697400
MpI2	chr7	17697400	17699200
MpH6	chr7	17699200	17699400
MpH4	chr7	17699400	17699800
MpH6	chr7	17699800	17706800
MpI2	chr7	17706800	17707000
MpI3	chr7	17707000	17707400
MpF2	chr7	17707400	17713200
MpI2	chr7	17713200	17715000
MpF2	chr7	17715000	17718200
MpI3	chr7	17718200	17718600
MpI2	chr7	17718600	17719400
MpH6	chr7	17719400	17723000
MpI2	chr7	17723000	17724000
MpF2	chr7	17724000	17727000
MpE4	chr7	17727000	17727600
MpI3	chr7	17727600	17727800
MpF2	chr7	17727800	17731200
MpI2	chr7	17731200	17733000
MpF2	chr7	17733000	17733600
MpE1	chr7	17733600	17734000
MpE2	chr7	17734000	17736400
MpI2	chr7	17736400	17739200
MpF2	chr7	17739200	17740400
MpI2	chr7	17740400	17742600
MpI3	chr7	17742600	17742800
MpE1	chr7	17742800	17743000
MpI3	chr7	17743000	17743800
MpI2	chr7	17743800	17744000
MpI3	chr7	17744000	17744200
MpI2	chr7	17744200	17746000
MpF2	chr7	17746000	17748200
MpI2	chr7	17748200	17748600
MpE4	chr7	17748600	17749600
MpF2	chr7	17749600	17752800
MpI2	chr7	17752800	17753400
MpE4	chr7	17753400	17754200
MpE2	chr7	17754200	17755200
MpE3	chr7	17755200	17757800
MpE1	chr7	17757800	17758800
MpI3	chr7	17758800	17759400
MpI2	chr7	17759400	17759600
MpH6	chr7	17759600	17759800
MpH5	chr7	17759800	17762400
MpH3	chr7	17762400	17762600
MpH4	chr7	17762600	17763000
MpH3	chr7	17763000	17763400
MpH5	chr7	17763400	17771000
MpH3	chr7	17771000	17771800
MpH5	chr7	17771800	17773200
MpH3	chr7	17773200	17777400
MpH4	chr7	17777400	17778600
MpH6	chr7	17778600	17779800
MpI2	chr7	17779800	17780800
MpE4	chr7	17780800	17782200
MpE2	chr7	17782200	17782600
MpE3	chr7	17782600	17784400
MpE1	chr7	17784400	17785200
MpI3	chr7	17785200	17785800
MpI2	chr7	17785800	17786600
MpH6	chr7	17786600	17788600
MpI2	chr7	17788600	17790800
MpF2	chr7	17790800	17791600
MpI3	chr7	17791600	17791800
MpE1	chr7	17791800	17794400
MpE4	chr7	17794400	17794600
MpE3	chr7	17794600	17795800
MpE4	chr7	17795800	17797600
MpE3	chr7	17797600	17806400
MpE1	chr7	17806400	17806800
MpF2	chr7	17806800	17807400
MpI2	chr7	17807400	17809200
MpH6	chr7	17809200	17811000
MpH4	chr7	17811000	17812400
MpH6	chr7	17812400	17814400
MpI2	chr7	17814400	17816400
MpI3	chr7	17816400	17816600
MpE1	chr7	17816600	17817600
MpE2	chr7	17817600	17818000
MpE3	chr7	17818000	17818200
MpE4	chr7	17818200	17819800
MpF2	chr7	17819800	17821200
MpI2	chr7	17821200	17821600
MpI3	chr7	17821600	17821800
MpF2	chr7	17821800	17822800
MpI3	chr7	17822800	17823000
MpF2	chr7	17823000	17823200
MpE1	chr7	17823200	17824400
MpI3	chr7	17824400	17824600
MpI2	chr7	17824600	17826400
MpH6	chr7	17826400	17827000
MpI2	chr7	17827000	17828600
MpI3	chr7	17828600	17829000
MpF2	chr7	17829000	17832000
MpI2	chr7	17832000	17834200
MpH6	chr7	17834200	17835000
MpI2	chr7	17835000	17839000
MpI3	chr7	17839000	17839600
MpI2	chr7	17839600	17839800
MpI3	chr7	17839800	17840000
MpI2	chr7	17840000	17840400
MpF2	chr7	17840400	17840600
MpE1	chr7	17840600	17842000
MpE2	chr7	17842000	17843800
MpE4	chr7	17843800	17844200
MpF2	chr7	17844200	17845200
MpE4	chr7	17845200	17845800
MpE3	chr7	17845800	17846600
MpE2	chr7	17846600	17847800
MpE1	chr7	17847800	17848600
MpI2	chr7	17848600	17849000
MpI3	chr7	17849000	17849200
MpI2	chr7	17849200	17849400
MpI3	chr7	17849400	17849600
MpI2	chr7	17849600	17849800
MpE4	chr7	17849800	17850400
MpE2	chr7	17850400	17852200
MpE1	chr7	17852200	17852400
MpI3	chr7	17852400	17853400
MpI2	chr7	17853400	17854400
MpH6	chr7	17854400	17855200
MpI2	chr7	17855200	17856600
MpF2	chr7	17856600	17858600
MpI3	chr7	17858600	17858800
MpE1	chr7	17858800	17859200
MpE2	chr7	17859200	17859400
MpE1	chr7	17859400	17860400
MpF2	chr7	17860400	17860800
MpI2	chr7	17860800	17864200
MpI3	chr7	17864200	17865000
MpI2	chr7	17865000	17867000
MpE2	chr7	17867000	17870200
MpI2	chr7	17870200	17870400
MpI3	chr7	17870400	17871200
MpI2	chr7	17871200	17872000
MpH6	chr7	17872000	17872400
MpH4	chr7	17872400	17873800
MpH6	chr7	17873800	17874800
MpI2	chr7	17874800	17875400
MpH6	chr7	17875400	17877400
MpI2	chr7	17877400	17878400
MpI3	chr7	17878400	17879000
MpI2	chr7	17879000	17880600
MpF2	chr7	17880600	17881000
MpI2	chr7	17881000	17881400
MpF2	chr7	17881400	17883800
MpI3	chr7	17883800	17884000
MpI2	chr7	17884000	17891400
MpF2	chr7	17891400	17892600
MpE1	chr7	17892600	17893200
MpE2	chr7	17893200	17894400
MpE1	chr7	17894400	17894800
MpI3	chr7	17894800	17895200
MpI2	chr7	17895200	17900000
MpF2	chr7	17900000	17900400
MpI2	chr7	17900400	17901000
MpF2	chr7	17901000	17902400
MpI2	chr7	17902400	17903200
MpE4	chr7	17903200	17904200
MpE3	chr7	17904200	17907000
MpE2	chr7	17907000	17907800
MpE1	chr7	17907800	17909200
MpI3	chr7	17909200	17909400
MpI2	chr7	17909400	17910600
MpI3	chr7	17910600	17910800
MpE1	chr7	17910800	17911800
MpE3	chr7	17911800	17915200
MpE4	chr7	17915200	17915600
MpI2	chr7	17915600	17916400
MpF2	chr7	17916400	17918400
MpI2	chr7	17918400	17924000
MpF2	chr7	17924000	17924400
MpI2	chr7	17924400	17925600
MpI3	chr7	17925600	17925800
MpI2	chr7	17925800	17927200
MpI3	chr7	17927200	17927600
MpI2	chr7	17927600	17927800
MpI3	chr7	17927800	17928000
MpI2	chr7	17928000	17928800
MpH6	chr7	17928800	17929400
MpH5	chr7	17929400	17930800
MpH3	chr7	17930800	17931000
MpH5	chr7	17931000	17931200
MpH4	chr7	17931200	17931400
MpH6	chr7	17931400	17931800
MpI2	chr7	17931800	17936000
MpI3	chr7	17936000	17936200
MpE1	chr7	17936200	17937200
MpE3	chr7	17937200	17940200
MpE2	chr7	17940200	17940400
MpE4	chr7	17940400	17941200
MpI2	chr7	17941200	17943000
MpE2	chr7	17943000	17944800
MpI2	chr7	17944800	17946400
MpI3	chr7	17946400	17946600
MpI2	chr7	17946600	17947400
MpH6	chr7	17947400	17948600
MpI2	chr7	17948600	17950000
MpH6	chr7	17950000	17951200
MpI2	chr7	17951200	17952400
MpH6	chr7	17952400	17953000
MpH5	chr7	17953000	17956200
MpH6	chr7	17956200	17956800
MpI2	chr7	17956800	17959600
MpE2	chr7	17959600	17962600
MpI2	chr7	17962600	17968600
MpH6	chr7	17968600	17974000
MpI2	chr7	17974000	17975200
MpF2	chr7	17975200	17977800
MpI2	chr7	17977800	17979400
MpE4	chr7	17979400	17979800
MpE2	chr7	17979800	17985000
MpI2	chr7	17985000	17988200
MpE4	chr7	17988200	17989400
MpE3	chr7	17989400	17992200
MpE2	chr7	17992200	17993600
MpE1	chr7	17993600	17994600
MpI3	chr7	17994600	17994800
MpE1	chr7	17994800	17995000
MpI3	chr7	17995000	17995400
MpI2	chr7	17995400	17996000
MpH6	chr7	17996000	17996800
MpI2	chr7	17996800	17998400
MpH6	chr7	17998400	17999600
MpI2	chr7	17999600	18000000
MpE4	chr7	18000000	18000200
MpE2	chr7	18000200	18000400
MpI2	chr7	18000400	18000600
MpH6	chr7	18000600	18003000
MpI2	chr7	18003000	18004200
MpH6	chr7	18004200	18005000
MpI2	chr7	18005000	18005200
MpI3	chr7	18005200	18005600
MpE1	chr7	18005600	18006400
MpE2	chr7	18006400	18006600
MpE3	chr7	18006600	18009000
MpE2	chr7	18009000	18009200
MpE4	chr7	18009200	18009400
MpE3	chr7	18009400	18011400
MpE4	chr7	18011400	18011600
MpI2	chr7	18011600	18012200
MpF2	chr7	18012200	18016400
MpI2	chr7	18016400	18017600
MpH6	chr7	18017600	18018800
MpI2	chr7	18018800	18019400
MpH6	chr7	18019400	18020400
MpI2	chr7	18020400	18024000
MpF2	chr7	18024000	18025000
MpI2	chr7	18025000	18027200
MpF2	chr7	18027200	18030400
MpI2	chr7	18030400	18032400
MpI3	chr7	18032400	18032800
MpE1	chr7	18032800	18033600
MpE3	chr7	18033600	18037400
MpE4	chr7	18037400	18038400
MpI2	chr7	18038400	18039000
MpE4	chr7	18039000	18039200
MpI2	chr7	18039200	18040400
MpF2	chr7	18040400	18041000
MpI2	chr7	18041000	18041400
MpI1	chr7	18041400	18042600
MpF1	chr7	18042600	18044600
MpF2	chr7	18044600	18048200
MpF1	chr7	18048200	18049200
MpI1	chr7	18049200	18050200
MpH2	chr7	18050200	18051600
MpH1	chr7	18051600	18052600
MpH2	chr7	18052600	18053000
MpH1	chr7	18053000	18054200
MpH2	chr7	18054200	18054400
MpH1	chr7	18054400	18054800
MpH2	chr7	18054800	18055000
MpH1	chr7	18055000	18061000
MpH2	chr7	18061000	18061800
MpH1	chr7	18061800	18062600
MpH2	chr7	18062600	18063200
MpH1	chr7	18063200	18064800
MpH2	chr7	18064800	18065400
MpH6	chr7	18065400	18065800
MpI2	chr7	18065800	18067400
MpH6	chr7	18067400	18068000
MpI2	chr7	18068000	18071200
MpH6	chr7	18071200	18072400
MpI2	chr7	18072400	18072600
MpI1	chr7	18072600	18073000
MpF1	chr7	18073000	18073400
MpF2	chr7	18073400	18073600
MpI2	chr7	18073600	18077000
MpF2	chr7	18077000	18078800
MpF1	chr7	18078800	18079000
MpI1	chr7	18079000	18083000
MpF2	chr7	18083000	18084200
MpI2	chr7	18084200	18084800
MpH6	chr7	18084800	18087200
MpH5	chr7	18087200	18094400
MpH6	chr7	18094400	18094800
MpI2	chr7	18094800	18098800
MpF2	chr7	18098800	18100600
MpE4	chr7	18100600	18102600
MpI2	chr7	18102600	18103000
MpI3	chr7	18103000	18103400
MpE1	chr7	18103400	18104000
MpE2	chr7	18104000	18104200
MpE3	chr7	18104200	18106200
MpE4	chr7	18106200	18107400
MpI2	chr7	18107400	18108400
MpI3	chr7	18108400	18108600
MpI2	chr7	18108600	18112000
MpI3	chr7	18112000	18112600
MpE1	chr7	18112600	18115800
MpF2	chr7	18115800	18117200
MpI3	chr7	18117200	18117800
MpE1	chr7	18117800	18118400
MpE4	chr7	18118400	18118800
MpE3	chr7	18118800	18124600
MpE4	chr7	18124600	18125000
MpE2	chr7	18125000	18125400
MpE4	chr7	18125400	18126600
MpI2	chr7	18126600	18126800
MpI3	chr7	18126800	18127200
MpH4	chr7	18127200	18127400
MpH6	chr7	18127400	18129200
MpH4	chr7	18129200	18135400
MpH6	chr7	18135400	18136000
MpI2	chr7	18136000	18136400
MpI3	chr7	18136400	18137600
MpE1	chr7	18137600	18137800
MpE2	chr7	18137800	18141800
MpE3	chr7	18141800	18144200
MpE2	chr7	18144200	18145400
MpE4	chr7	18145400	18145600
MpI2	chr7	18145600	18149400
MpH6	chr7	18149400	18150600
MpI2	chr7	18150600	18152200
MpI3	chr7	18152200	18152600
MpF2	chr7	18152600	18155200
MpI2	chr7	18155200	18156000
MpH6	chr7	18156000	18157200
MpI2	chr7	18157200	18158200
MpF2	chr7	18158200	18160200
MpI2	chr7	18160200	18162400
MpI3	chr7	18162400	18162600
MpF2	chr7	18162600	18165800
MpI2	chr7	18165800	18168800
MpF2	chr7	18168800	18171600
MpE1	chr7	18171600	18173000
MpE2	chr7	18173000	18173400
MpE4	chr7	18173400	18177000
MpF2	chr7	18177000	18179800
MpI3	chr7	18179800	18180000
MpI2	chr7	18180000	18181200
MpF2	chr7	18181200	18183600
MpF1	chr7	18183600	18187000
MpI1	chr7	18187000	18188000
MpI2	chr7	18188000	18188400
MpF2	chr7	18188400	18194200
MpI2	chr7	18194200	18196400
MpI3	chr7	18196400	18196800
MpE1	chr7	18196800	18197400
MpE2	chr7	18197400	18198800
MpE4	chr7	18198800	18199600
MpE1	chr7	18199600	18200400
MpI3	chr7	18200400	18201600
MpI2	chr7	18201600	18206800
MpE4	chr7	18206800	18207400
MpE3	chr7	18207400	18208800
MpE1	chr7	18208800	18210200
MpI3	chr7	18210200	18210400
MpI2	chr7	18210400	18211000
MpH6	chr7	18211000	18211400
MpH4	chr7	18211400	18214400
MpH6	chr7	18214400	18215800
MpI2	chr7	18215800	18216400
MpI3	chr7	18216400	18216600
MpE1	chr7	18216600	18217800
MpE3	chr7	18217800	18219600
MpE2	chr7	18219600	18220600
MpE1	chr7	18220600	18220800
MpF2	chr7	18220800	18223800
MpI2	chr7	18223800	18225000
MpH6	chr7	18225000	18225400
MpI2	chr7	18225400	18226000
MpI3	chr7	18226000	18226400
MpI2	chr7	18226400	18226800
MpH6	chr7	18226800	18228400
MpI2	chr7	18228400	18229600
MpI3	chr7	18229600	18230400
MpE1	chr7	18230400	18231000
MpE2	chr7	18231000	18231400
MpE3	chr7	18231400	18237000
MpE2	chr7	18237000	18237200
MpE4	chr7	18237200	18238800
MpI3	chr7	18238800	18239200
MpI2	chr7	18239200	18239800
MpE4	chr7	18239800	18240400
MpE2	chr7	18240400	18240600
MpE3	chr7	18240600	18247800
MpE1	chr7	18247800	18249000
MpF2	chr7	18249000	18249200
MpI2	chr7	18249200	18250000
MpI3	chr7	18250000	18250600
MpF2	chr7	18250600	18253000
MpI3	chr7	18253000	18253400
MpF2	chr7	18253400	18255800
MpI3	chr7	18255800	18256000
MpI2	chr7	18256000	18256200
MpH6	chr7	18256200	18257400
MpH4	chr7	18257400	18258200
MpH6	chr7	18258200	18259400
MpI2	chr7	18259400	18259800
MpI3	chr7	18259800	18260200
MpE1	chr7	18260200	18260400
MpE3	chr7	18260400	18260600
MpE2	chr7	18260600	18261600
MpE4	chr7	18261600	18263000
MpI2	chr7	18263000	18263400
MpI3	chr7	18263400	18263800
MpI2	chr7	18263800	18264600
MpE4	chr7	18264600	18265400
MpI2	chr7	18265400	18266200
MpE4	chr7	18266200	18266600
MpE3	chr7	18266600	18268600
MpE1	chr7	18268600	18270200
MpI3	chr7	18270200	18270400
MpI2	chr7	18270400	18271200
MpH6	chr7	18271200	18271800
MpI2	chr7	18271800	18274800
MpI3	chr7	18274800	18275000
MpI2	chr7	18275000	18277200
MpH6	chr7	18277200	18280800
MpI2	chr7	18280800	18282600
MpE4	chr7	18282600	18284000
MpE3	chr7	18284000	18289400
MpE1	chr7	18289400	18290600
MpI3	chr7	18290600	18292400
MpI2	chr7	18292400	18292800
MpH6	chr7	18292800	18295000
MpI2	chr7	18295000	18295200
MpI3	chr7	18295200	18295400
MpI2	chr7	18295400	18296000
MpE4	chr7	18296000	18297000
MpE3	chr7	18297000	18301000
MpE1	chr7	18301000	18302000
MpI3	chr7	18302000	18302200
MpI2	chr7	18302200	18302800
MpH6	chr7	18302800	18303600
MpH4	chr7	18303600	18304600
MpH6	chr7	18304600	18305400
MpI2	chr7	18305400	18307800
MpE4	chr7	18307800	18308200
MpE2	chr7	18308200	18311600
MpE1	chr7	18311600	18311800
MpI3	chr7	18311800	18312600
MpI2	chr7	18312600	18315200
MpH6	chr7	18315200	18315600
MpH4	chr7	18315600	18316400
MpH6	chr7	18316400	18318800
MpH4	chr7	18318800	18322200
MpH6	chr7	18322200	18324800
MpI2	chr7	18324800	18325200
MpI3	chr7	18325200	18325800
MpE1	chr7	18325800	18326600
MpE3	chr7	18326600	18327800
MpE2	chr7	18327800	18328200
MpE4	chr7	18328200	18328400
MpI2	chr7	18328400	18330600
MpH6	chr7	18330600	18331800
MpH5	chr7	18331800	18333000
MpH3	chr7	18333000	18336000
MpH4	chr7	18336000	18339000
MpH3	chr7	18339000	18341400
MpH4	chr7	18341400	18341600
MpH3	chr7	18341600	18341800
MpH4	chr7	18341800	18343600
MpH6	chr7	18343600	18344000
MpI2	chr7	18344000	18345000
MpI3	chr7	18345000	18345200
MpF2	chr7	18345200	18346800
MpE4	chr7	18346800	18348400
MpH4	chr7	18348400	18349200
MpH6	chr7	18349200	18349800
MpI2	chr7	18349800	18352400
MpH6	chr7	18352400	18354000
MpI2	chr7	18354000	18356400
MpH6	chr7	18356400	18357400
MpH4	chr7	18357400	18357600
MpH6	chr7	18357600	18358600
MpI2	chr7	18358600	18360000
MpH6	chr7	18360000	18362200
MpH4	chr7	18362200	18362400
MpI3	chr7	18362400	18362600
MpE1	chr7	18362600	18363600
MpE3	chr7	18363600	18365400
MpE4	chr7	18365400	18366600
MpF2	chr7	18366600	18369000
MpI2	chr7	18369000	18370800
MpH6	chr7	18370800	18371800
MpI2	chr7	18371800	18372400
MpH6	chr7	18372400	18374000
MpI2	chr7	18374000	18377000
MpI3	chr7	18377000	18377200
MpI2	chr7	18377200	18379400
MpI3	chr7	18379400	18379600
MpE1	chr7	18379600	18380800
MpE2	chr7	18380800	18382000
MpE3	chr7	18382000	18385000
MpE4	chr7	18385000	18385800
MpI2	chr7	18385800	18386800
MpE2	chr7	18386800	18389000
MpE1	chr7	18389000	18389200
MpI3	chr7	18389200	18389600
MpI2	chr7	18389600	18390800
MpF2	chr7	18390800	18391200
MpI2	chr7	18391200	18393200
MpH6	chr7	18393200	18394400
MpH4	chr7	18394400	18395600
MpH6	chr7	18395600	18397000
MpH5	chr7	18397000	18399800
MpH3	chr7	18399800	18403200
MpH4	chr7	18403200	18403800
MpH6	chr7	18403800	18404000
MpH5	chr7	18404000	18411400
MpH6	chr7	18411400	18412600
MpI2	chr7	18412600	18413200
MpI3	chr7	18413200	18413400
MpE1	chr7	18413400	18414800
MpI3	chr7	18414800	18415600
MpE1	chr7	18415600	18416600
MpI3	chr7	18416600	18417000
MpE2	chr7	18417000	18417600
MpE4	chr7	18417600	18420400
MpE3	chr7	18420400	18433000
MpE1	chr7	18433000	18434000
MpI3	chr7	18434000	18434400
MpI2	chr7	18434400	18434800
MpH6	chr7	18434800	18438200
MpI2	chr7	18438200	18439600
MpF2	chr7	18439600	18440400
MpI2	chr7	18440400	18441000
MpI1	chr7	18441000	18442600
MpH2	chr7	18442600	18447600
MpH1	chr7	18447600	18447800
MpH2	chr7	18447800	18448400
MpI1	chr7	18448400	18449600
MpF1	chr7	18449600	18450000
MpF2	chr7	18450000	18451000
MpI1	chr7	18451000	18452200
MpF1	chr7	18452200	18458200
MpF2	chr7	18458200	18458600
MpI2	chr7	18458600	18459200
MpF2	chr7	18459200	18460200
MpI2	chr7	18460200	18460600
MpH6	chr7	18460600	18461000
MpI2	chr7	18461000	18472800
MpF2	chr7	18472800	18473000
MpE1	chr7	18473000	18473600
MpE2	chr7	18473600	18475600
MpE3	chr7	18475600	18482000
MpE4	chr7	18482000	18482400
MpI2	chr7	18482400	18483800
MpE2	chr7	18483800	18485400
MpE1	chr7	18485400	18485600
MpI3	chr7	18485600	18485800
MpI2	chr7	18485800	18486200
MpH6	chr7	18486200	18487200
MpH4	chr7	18487200	18488000
MpH3	chr7	18488000	18488600
MpH4	chr7	18488600	18489400
MpH6	chr7	18489400	18489800
MpI2	chr7	18489800	18492000
MpF2	chr7	18492000	18492600
MpE1	chr7	18492600	18493400
MpE3	chr7	18493400	18496000
MpE4	chr7	18496000	18496200
MpI2	chr7	18496200	18497400
MpF2	chr7	18497400	18498800
MpI3	chr7	18498800	18499600
MpE1	chr7	18499600	18499800
MpE2	chr7	18499800	18502800
MpE3	chr7	18502800	18503600
MpE4	chr7	18503600	18504800
MpI2	chr7	18504800	18505200
MpH6	chr7	18505200	18508400
MpH4	chr7	18508400	18510600
MpH6	chr7	18510600	18515000
MpI2	chr7	18515000	18515400
MpI1	chr7	18515400	18516800
MpF1	chr7	18516800	18517800
MpF2	chr7	18517800	18522800
MpI2	chr7	18522800	18525600
MpF2	chr7	18525600	18529000
MpF1	chr7	18529000	18532000
MpF2	chr7	18532000	18535800
MpI3	chr7	18535800	18536000
MpI2	chr7	18536000	18536600
MpE1	chr7	18536600	18537800
MpE3	chr7	18537800	18541400
MpE4	chr7	18541400	18541800
MpI2	chr7	18541800	18543200
MpH6	chr7	18543200	18543800
MpH4	chr7	18543800	18544000
MpH6	chr7	18544000	18544400
MpH4	chr7	18544400	18544800
MpH6	chr7	18544800	18546200
MpI2	chr7	18546200	18547200
MpI3	chr7	18547200	18547400
MpI2	chr7	18547400	18547600
MpF2	chr7	18547600	18548200
MpE1	chr7	18548200	18549600
MpI3	chr7	18549600	18550200
MpI2	chr7	18550200	18551000
MpF2	chr7	18551000	18551400
MpI3	chr7	18551400	18552200
MpI2	chr7	18552200	18554600
MpE4	chr7	18554600	18555600
MpE3	chr7	18555600	18562200
MpE1	chr7	18562200	18563200
MpI3	chr7	18563200	18563400
MpH4	chr7	18563400	18566200
MpH3	chr7	18566200	18567200
MpH4	chr7	18567200	18567800
MpH3	chr7	18567800	18569400
MpH4	chr7	18569400	18571400
MpH6	chr7	18571400	18572600
MpH4	chr7	18572600	18573200
MpH6	chr7	18573200	18573800
MpH4	chr7	18573800	18574600
MpH6	chr7	18574600	18576400
MpI2	chr7	18576400	18578000
MpI3	chr7	18578000	18578200
MpF2	chr7	18578200	18579400
MpI3	chr7	18579400	18579800
MpE1	chr7	18579800	18583200
MpF2	chr7	18583200	18588200
MpI2	chr7	18588200	18590400
MpI3	chr7	18590400	18590800
MpF2	chr7	18590800	18591200
MpE1	chr7	18591200	18592200
MpI3	chr7	18592200	18592600
MpF2	chr7	18592600	18592800
MpI3	chr7	18592800	18593000
MpF2	chr7	18593000	18596000
MpI2	chr7	18596000	18597600
MpF2	chr7	18597600	18600200
MpI3	chr7	18600200	18601000
MpF2	chr7	18601000	18601200
MpI2	chr7	18601200	18603600
MpI3	chr7	18603600	18604000
MpI2	chr7	18604000	18606200
MpF2	chr7	18606200	18607600
MpF1	chr7	18607600	18608600
MpI1	chr7	18608600	18609000
MpF1	chr7	18609000	18609800
MpI1	chr7	18609800	18610400
MpF1	chr7	18610400	18611200
MpF2	chr7	18611200	18613000
MpI2	chr7	18613000	18613400
MpI1	chr7	18613400	18613600
MpF2	chr7	18613600	18613800
MpF1	chr7	18613800	18620000
MpI1	chr7	18620000	18621600
MpH2	chr7	18621600	18623200
MpH1	chr7	18623200	18623400
MpH2	chr7	18623400	18624000
MpH1	chr7	18624000	18625000
MpH2	chr7	18625000	18626000
MpH1	chr7	18626000	18626200
MpH2	chr7	18626200	18626400
MpH1	chr7	18626400	18629400
MpH2	chr7	18629400	18630200
MpH1	chr7	18630200	18634200
MpH2	chr7	18634200	18635400
MpH1	chr7	18635400	18636600
MpH2	chr7	18636600	18637400
MpH1	chr7	18637400	18645800
MpH2	chr7	18645800	18646600
MpH1	chr7	18646600	18647000
MpH2	chr7	18647000	18648800
MpH1	chr7	18648800	18651000
MpH2	chr7	18651000	18652200
MpH5	chr7	18652200	18652600
MpH2	chr7	18652600	18652800
MpH1	chr7	18652800	18654200
MpH2	chr7	18654200	18654400
MpH1	chr7	18654400	18656000
MpH2	chr7	18656000	18656600
MpI1	chr7	18656600	18657000
MpI3	chr7	18657000	18657200
MpI2	chr7	18657200	18657400
MpF2	chr7	18657400	18658000
MpI3	chr7	18658000	18658800
MpI2	chr7	18658800	18660000
MpI3	chr7	18660000	18660800
MpF2	chr7	18660800	18662800
MpI2	chr7	18662800	18665200
MpH6	chr7	18665200	18668600
MpH5	chr7	18668600	18669600
MpH6	chr7	18669600	18670000
MpH5	chr7	18670000	18671000
MpH6	chr7	18671000	18674600
MpI2	chr7	18674600	18676200
MpF2	chr7	18676200	18679800
MpI2	chr7	18679800	18680800
MpI1	chr7	18680800	18681200
MpH1	chr7	18681200	18681600
MpH2	chr7	18681600	18683600
MpH1	chr7	18683600	18684800
MpH2	chr7	18684800	18685400
MpH1	chr7	18685400	18686400
MpH2	chr7	18686400	18689000
MpI1	chr7	18689000	18689400
MpF1	chr7	18689400	18691000
MpI1	chr7	18691000	18692200
MpH2	chr7	18692200	18694400
MpH1	chr7	18694400	18695800
MpH2	chr7	18695800	18696200
MpH1	chr7	18696200	18696800
MpH2	chr7	18696800	18698000
MpH6	chr7	18698000	18698200
MpI2	chr7	18698200	18701800
MpF2	chr7	18701800	18704200
MpF1	chr7	18704200	18705000
MpF2	chr7	18705000	18706800
MpF1	chr7	18706800	18707000
MpI1	chr7	18707000	18710600
MpH1	chr7	18710600	18711000
MpH2	chr7	18711000	18711600
MpH1	chr7	18711600	18713000
MpH2	chr7	18713000	18714400
MpH1	chr7	18714400	18715000
MpH2	chr7	18715000	18715400
MpH6	chr7	18715400	18715600
MpI2	chr7	18715600	18716400
MpF2	chr7	18716400	18718200
MpF1	chr7	18718200	18721800
MpF2	chr7	18721800	18725600
MpI3	chr7	18725600	18726200
MpI2	chr7	18726200	18726600
MpF2	chr7	18726600	18728400
MpI3	chr7	18728400	18728600
MpI2	chr7	18728600	18729400
MpI3	chr7	18729400	18729600
MpI2	chr7	18729600	18732400
MpH6	chr7	18732400	18733000
MpI2	chr7	18733000	18734400
MpI3	chr7	18734400	18734600
MpF2	chr7	18734600	18736600
MpI2	chr7	18736600	18737000
MpI3	chr7	18737000	18737400
MpF2	chr7	18737400	18740200
MpI3	chr7	18740200	18740400
MpI2	chr7	18740400	18740800
MpI1	chr7	18740800	18741400
MpH2	chr7	18741400	18742200
MpH6	chr7	18742200	18742600
MpI2	chr7	18742600	18743400
MpF2	chr7	18743400	18745000
MpF1	chr7	18745000	18747200
MpI1	chr7	18747200	18751200
MpF1	chr7	18751200	18761000
MpI1	chr7	18761000	18764000
MpF2	chr7	18764000	18768800
MpI2	chr7	18768800	18769800
MpF2	chr7	18769800	18775000
MpI2	chr7	18775000	18775200
MpI3	chr7	18775200	18775600
MpF2	chr7	18775600	18778800
MpI3	chr7	18778800	18779200
MpI2	chr7	18779200	18779400
MpF2	chr7	18779400	18781200
MpE1	chr7	18781200	18782000
MpE2	chr7	18782000	18782600
MpE1	chr7	18782600	18783000
MpI3	chr7	18783000	18783400
MpI2	chr7	18783400	18784200
MpH6	chr7	18784200	18787200
MpH5	chr7	18787200	18788400
MpH3	chr7	18788400	18789400
MpH5	chr7	18789400	18793600
MpH3	chr7	18793600	18796200
MpH5	chr7	18796200	18813200
MpH3	chr7	18813200	18814600
MpH4	chr7	18814600	18817000
MpI3	chr7	18817000	18817600
MpE1	chr7	18817600	18818600
MpE3	chr7	18818600	18822800
MpE4	chr7	18822800	18823800
MpI2	chr7	18823800	18824200
MpI3	chr7	18824200	18824400
MpI2	chr7	18824400	18824800
MpI3	chr7	18824800	18825200
MpE1	chr7	18825200	18825600
MpE3	chr7	18825600	18826000
MpE2	chr7	18826000	18826200
MpE3	chr7	18826200	18829200
MpE4	chr7	18829200	18830000
MpI2	chr7	18830000	18830200
MpI3	chr7	18830200	18830400
MpI2	chr7	18830400	18830600
MpF2	chr7	18830600	18832400
MpI2	chr7	18832400	18832800
MpF2	chr7	18832800	18834600
MpI3	chr7	18834600	18834800
MpI2	chr7	18834800	18835800
MpI3	chr7	18835800	18836000
MpF2	chr7	18836000	18836800
MpI2	chr7	18836800	18838200
MpH6	chr7	18838200	18840800
MpI2	chr7	18840800	18842600
MpE4	chr7	18842600	18843400
MpE2	chr7	18843400	18847800
MpE3	chr7	18847800	18848800
MpE2	chr7	18848800	18850000
MpI3	chr7	18850000	18851000
MpI2	chr7	18851000	18852000
MpH6	chr7	18852000	18854400
MpI2	chr7	18854400	18855400
MpI3	chr7	18855400	18856000
MpE1	chr7	18856000	18858600
MpF2	chr7	18858600	18859400
MpI2	chr7	18859400	18861000
MpI3	chr7	18861000	18861200
MpE1	chr7	18861200	18861800
MpE4	chr7	18861800	18862600
MpI2	chr7	18862600	18862800
MpI3	chr7	18862800	18863000
MpF2	chr7	18863000	18865400
MpI2	chr7	18865400	18867200
MpI3	chr7	18867200	18867400
MpF2	chr7	18867400	18869200
MpE4	chr7	18869200	18870400
MpE1	chr7	18870400	18871800
MpE4	chr7	18871800	18872800
MpE3	chr7	18872800	18875000
MpE4	chr7	18875000	18875600
MpF2	chr7	18875600	18876000
MpE4	chr7	18876000	18876400
MpE3	chr7	18876400	18878600
MpE1	chr7	18878600	18880000
MpI3	chr7	18880000	18880400
MpF2	chr7	18880400	18880800
MpE4	chr7	18880800	18881600
MpE3	chr7	18881600	18885200
MpE1	chr7	18885200	18886000
MpI3	chr7	18886000	18886600
MpE1	chr7	18886600	18887000
MpE2	chr7	18887000	18887200
MpE3	chr7	18887200	18890800
MpE4	chr7	18890800	18891600
MpF2	chr7	18891600	18892400
MpE1	chr7	18892400	18893200
MpE3	chr7	18893200	18894800
MpE4	chr7	18894800	18897400
MpF2	chr7	18897400	18898000
MpF1	chr7	18898000	18901000
MpI1	chr7	18901000	18903400
MpF1	chr7	18903400	18904400
MpI1	chr7	18904400	18905200
MpF1	chr7	18905200	18907200
MpI1	chr7	18907200	18908000
MpF1	chr7	18908000	18910800
MpI1	chr7	18910800	18912400
MpF1	chr7	18912400	18913600
MpI1	chr7	18913600	18914200
MpF1	chr7	18914200	18915600
MpF2	chr7	18915600	18919400
MpI3	chr7	18919400	18919800
MpI2	chr7	18919800	18921000
MpF2	chr7	18921000	18923600
MpI3	chr7	18923600	18924000
MpI2	chr7	18924000	18926000
MpH6	chr7	18926000	18926600
MpI2	chr7	18926600	18928200
MpI1	chr7	18928200	18928400
MpF1	chr7	18928400	18931800
MpF2	chr7	18931800	18932800
MpI2	chr7	18932800	18934400
MpF2	chr7	18934400	18935400
MpI2	chr7	18935400	18935800
MpF2	chr7	18935800	18938600
MpI3	chr7	18938600	18938800
MpI2	chr7	18938800	18939200
MpF2	chr7	18939200	18943400
MpI3	chr7	18943400	18943600
MpI2	chr7	18943600	18945600
MpH6	chr7	18945600	18946200
MpH4	chr7	18946200	18946800
MpH6	chr7	18946800	18951400
MpH4	chr7	18951400	18952400
MpH6	chr7	18952400	18953200
MpH4	chr7	18953200	18953600
MpH6	chr7	18953600	18954200
MpI2	chr7	18954200	18954800
MpI3	chr7	18954800	18955000
MpF2	chr7	18955000	18958400
MpI3	chr7	18958400	18959000
MpE1	chr7	18959000	18959200
MpE2	chr7	18959200	18959600
MpE3	chr7	18959600	18961600
MpE2	chr7	18961600	18964200
MpE4	chr7	18964200	18964400
MpI2	chr7	18964400	18966800
MpI3	chr7	18966800	18967200
MpI2	chr7	18967200	18968400
MpF2	chr7	18968400	18969000
MpI2	chr7	18969000	18969800
MpI3	chr7	18969800	18970000
MpE1	chr7	18970000	18970200
MpE2	chr7	18970200	18972000
MpE4	chr7	18972000	18972200
MpE3	chr7	18972200	18976200
MpE4	chr7	18976200	18977200
MpI2	chr7	18977200	18981000
MpH6	chr7	18981000	18981600
MpI2	chr7	18981600	18982000
MpI3	chr7	18982000	18982400
MpE1	chr7	18982400	18983600
MpE3	chr7	18983600	18987600
MpE4	chr7	18987600	18988600
MpI2	chr7	18988600	18989000
MpH6	chr7	18989000	18989400
MpH4	chr7	18989400	18989800
MpH6	chr7	18989800	18990800
MpI2	chr7	18990800	18992200
MpI3	chr7	18992200	18992800
MpE1	chr7	18992800	18993800
MpE3	chr7	18993800	19000800
MpE1	chr7	19000800	19001000
MpE2	chr7	19001000	19002000
MpE3	chr7	19002000	19006800
MpE4	chr7	19006800	19009400
MpE1	chr7	19009400	19011200
MpI3	chr7	19011200	19012400
MpE2	chr7	19012400	19014200
MpE3	chr7	19014200	19015200
MpE4	chr7	19015200	19015400
MpI3	chr7	19015400	19015600
MpI2	chr7	19015600	19015800
MpI3	chr7	19015800	19016000
MpE1	chr7	19016000	19017400
MpI3	chr7	19017400	19017600
MpI2	chr7	19017600	19018000
MpH6	chr7	19018000	19020200
MpI2	chr7	19020200	19023200
MpF2	chr7	19023200	19028000
MpI2	chr7	19028000	19030200
MpH6	chr7	19030200	19031000
MpI2	chr7	19031000	19032000
MpI3	chr7	19032000	19032400
MpE1	chr7	19032400	19033400
MpE3	chr7	19033400	19034000
MpE4	chr7	19034000	19034200
MpE2	chr7	19034200	19034800
MpE3	chr7	19034800	19036800
MpE4	chr7	19036800	19037600
MpF2	chr7	19037600	19040400
MpI2	chr7	19040400	19041000
MpF2	chr7	19041000	19044200
MpI2	chr7	19044200	19045200
MpE4	chr7	19045200	19047200
MpF2	chr7	19047200	19049800
MpI2	chr7	19049800	19050800
MpF2	chr7	19050800	19055400
MpI2	chr7	19055400	19056400
MpI3	chr7	19056400	19056800
MpI2	chr7	19056800	19057200
MpI3	chr7	19057200	19057600
MpI2	chr7	19057600	19059200
MpI3	chr7	19059200	19059400
MpI2	chr7	19059400	19059600
MpF2	chr7	19059600	19062800
MpI2	chr7	19062800	19063800
MpF1	chr7	19063800	19066000
MpF2	chr7	19066000	19067400
MpI3	chr7	19067400	19067600
MpI2	chr7	19067600	19070200
MpH6	chr7	19070200	19074000
MpI2	chr7	19074000	19074600
MpE2	chr7	19074600	19075800
MpE3	chr7	19075800	19077200
MpE1	chr7	19077200	19078200
MpI3	chr7	19078200	19078400
MpI2	chr7	19078400	19079600
MpI3	chr7	19079600	19080000
MpE1	chr7	19080000	19081000
MpE3	chr7	19081000	19085400
MpE4	chr7	19085400	19087000
MpI2	chr7	19087000	19088000
MpI3	chr7	19088000	19088200
MpE4	chr7	19088200	19088800
MpE3	chr7	19088800	19090800
MpE2	chr7	19090800	19091800
MpI3	chr7	19091800	19092600
MpF2	chr7	19092600	19093400
MpI3	chr7	19093400	19094000
MpF2	chr7	19094000	19096400
MpI3	chr7	19096400	19096600
MpI2	chr7	19096600	19099400
MpF2	chr7	19099400	19100600
MpI3	chr7	19100600	19101000
MpF2	chr7	19101000	19103200
MpI3	chr7	19103200	19103400
MpI2	chr7	19103400	19104600
MpH6	chr7	19104600	19105400
MpI2	chr7	19105400	19105800
MpF2	chr7	19105800	19107600
MpI2	chr7	19107600	19109000
MpF2	chr7	19109000	19111200
MpI2	chr7	19111200	19112000
MpH6	chr7	19112000	19112600
MpH5	chr7	19112600	19113000
MpH6	chr7	19113000	19114200
MpI2	chr7	19114200	19114800
MpI3	chr7	19114800	19115400
MpI2	chr7	19115400	19116600
MpI3	chr7	19116600	19117000
MpI2	chr7	19117000	19118400
MpI3	chr7	19118400	19118800
MpE1	chr7	19118800	19121000
MpE2	chr7	19121000	19121600
MpE3	chr7	19121600	19122000
MpE2	chr7	19122000	19122800
MpI2	chr7	19122800	19126400
MpF2	chr7	19126400	19127000
MpI2	chr7	19127000	19128400
MpF2	chr7	19128400	19130200
MpI3	chr7	19130200	19130400
MpI2	chr7	19130400	19134400
MpH6	chr7	19134400	19134800
MpI2	chr7	19134800	19135200
MpF2	chr7	19135200	19136600
MpI2	chr7	19136600	19139000
MpH6	chr7	19139000	19139600
MpI2	chr7	19139600	19141800
MpI3	chr7	19141800	19142200
MpE1	chr7	19142200	19143600
MpE2	chr7	19143600	19144400
MpE4	chr7	19144400	19145200
MpE2	chr7	19145200	19147000
MpI2	chr7	19147000	19147200
MpF2	chr7	19147200	19149200
MpI3	chr7	19149200	19149800
MpE1	chr7	19149800	19150200
MpE2	chr7	19150200	19151400
MpE1	chr7	19151400	19152000
MpI3	chr7	19152000	19152800
MpF2	chr7	19152800	19153400
MpE4	chr7	19153400	19154800
MpI2	chr7	19154800	19155600
MpH6	chr7	19155600	19156200
MpH4	chr7	19156200	19162600
MpH3	chr7	19162600	19164400
MpH5	chr7	19164400	19173600
MpH3	chr7	19173600	19174000
MpH4	chr7	19174000	19175000
MpH6	chr7	19175000	19175600
MpI2	chr7	19175600	19176400
MpE4	chr7	19176400	19176800
MpE3	chr7	19176800	19186000
MpE1	chr7	19186000	19186600
MpI3	chr7	19186600	19188000
MpI2	chr7	19188000	19188200
MpH6	chr7	19188200	19188400
MpH5	chr7	19188400	19189800
MpH3	chr7	19189800	19193600
MpH5	chr7	19193600	19194600
MpH3	chr7	19194600	19197600
MpH5	chr7	19197600	19198800
MpH3	chr7	19198800	19200800
MpH4	chr7	19200800	19202600
MpH3	chr7	19202600	19203400
MpH4	chr7	19203400	19204600
MpH6	chr7	19204600	19205200
MpI2	chr7	19205200	19206400
MpH6	chr7	19206400	19207600
MpI2	chr7	19207600	19209400
MpH6	chr7	19209400	19209800
MpH4	chr7	19209800	19210200
MpI3	chr7	19210200	19210600
MpE1	chr7	19210600	19213800
MpI2	chr7	19213800	19214600
MpF2	chr7	19214600	19215000
MpE4	chr7	19215000	19216000
MpE3	chr7	19216000	19216800
MpE1	chr7	19216800	19217800
MpI3	chr7	19217800	19218600
MpI2	chr7	19218600	19219200
MpH6	chr7	19219200	19221200
MpI2	chr7	19221200	19222400
MpI3	chr7	19222400	19223000
MpI2	chr7	19223000	19224600
MpF2	chr7	19224600	19225000
MpE1	chr7	19225000	19225600
MpE2	chr7	19225600	19226400
MpE1	chr7	19226400	19226600
MpI3	chr7	19226600	19227000
MpI2	chr7	19227000	19228000
MpE4	chr7	19228000	19228400
MpE3	chr7	19228400	19230000
MpE4	chr7	19230000	19230200
MpE1	chr7	19230200	19230800
MpF2	chr7	19230800	19231600
MpE4	chr7	19231600	19232600
MpE3	chr7	19232600	19235400
MpE2	chr7	19235400	19235600
MpE1	chr7	19235600	19236400
MpI3	chr7	19236400	19237000
MpE1	chr7	19237000	19238000
MpE3	chr7	19238000	19242200
MpE4	chr7	19242200	19242800
MpI3	chr7	19242800	19243800
MpF2	chr7	19243800	19244400
MpI2	chr7	19244400	19245400
MpI3	chr7	19245400	19245600
MpE1	chr7	19245600	19246400
MpE3	chr7	19246400	19249600
MpE4	chr7	19249600	19250600
MpI2	chr7	19250600	19254200
MpH6	chr7	19254200	19255200
MpI2	chr7	19255200	19256800
MpI3	chr7	19256800	19257000
MpI2	chr7	19257000	19258400
MpI3	chr7	19258400	19258600
MpF2	chr7	19258600	19260200
MpI2	chr7	19260200	19260800
MpF2	chr7	19260800	19261600
MpI2	chr7	19261600	19264200
MpE1	chr7	19264200	19265000
MpE2	chr7	19265000	19270400
MpI2	chr7	19270400	19271600
MpF2	chr7	19271600	19273400
MpF1	chr7	19273400	19274600
MpF2	chr7	19274600	19275600
MpI2	chr7	19275600	19276000
MpH6	chr7	19276000	19277200
MpI2	chr7	19277200	19278200
MpF2	chr7	19278200	19279200
MpI2	chr7	19279200	19282000
MpF2	chr7	19282000	19285200
MpI3	chr7	19285200	19285600
MpI2	chr7	19285600	19285800
MpI3	chr7	19285800	19286400
MpF2	chr7	19286400	19286800
MpF1	chr7	19286800	19287200
MpI1	chr7	19287200	19288200
MpI2	chr7	19288200	19290200
MpF2	chr7	19290200	19292400
MpI2	chr7	19292400	19293400
MpI3	chr7	19293400	19293600
MpI2	chr7	19293600	19295400
MpF2	chr7	19295400	19296000
MpI2	chr7	19296000	19296400
MpI3	chr7	19296400	19296800
MpI2	chr7	19296800	19297400
MpI3	chr7	19297400	19297600
MpF2	chr7	19297600	19300000
MpI3	chr7	19300000	19300200
MpI2	chr7	19300200	19300600
MpH6	chr7	19300600	19301600
MpH2	chr7	19301600	19303600
MpH6	chr7	19303600	19304200
MpH5	chr7	19304200	19313600
MpH6	chr7	19313600	19314800
MpH4	chr7	19314800	19316000
MpH6	chr7	19316000	19316400
MpH2	chr7	19316400	19317200
MpH5	chr7	19317200	19318400
MpH6	chr7	19318400	19318800
MpI2	chr7	19318800	19321200
MpH6	chr7	19321200	19321600
MpH4	chr7	19321600	19323000
MpH6	chr7	19323000	19324200
MpI2	chr7	19324200	19324400
MpI3	chr7	19324400	19325000
MpF2	chr7	19325000	19327200
MpI3	chr7	19327200	19327400
MpI2	chr7	19327400	19330800
MpI3	chr7	19330800	19331000
MpE1	chr7	19331000	19332400
MpE3	chr7	19332400	19333200
MpE2	chr7	19333200	19334600
MpE4	chr7	19334600	19335400
MpI2	chr7	19335400	19335800
MpF2	chr7	19335800	19339200
MpI2	chr7	19339200	19339600
MpI3	chr7	19339600	19340000
MpE1	chr7	19340000	19341400
MpE4	chr7	19341400	19342000
MpE3	chr7	19342000	19343800
MpE4	chr7	19343800	19344400
MpF2	chr7	19344400	19345000
MpE4	chr7	19345000	19346600
MpE2	chr7	19346600	19348000
MpE3	chr7	19348000	19351800
MpE2	chr7	19351800	19353000
MpE3	chr7	19353000	19354800
MpE2	chr7	19354800	19355000
MpE1	chr7	19355000	19355400
MpI3	chr7	19355400	19355800
MpI2	chr7	19355800	19356200
MpH6	chr7	19356200	19356400
MpH5	chr7	19356400	19357600
MpH3	chr7	19357600	19358000
MpH4	chr7	19358000	19361400
MpH6	chr7	19361400	19362400
MpH5	chr7	19362400	19382200
MpH3	chr7	19382200	19384200
MpH5	chr7	19384200	19390200
MpH3	chr7	19390200	19392800
MpH5	chr7	19392800	19399800
MpH3	chr7	19399800	19400800
MpH4	chr7	19400800	19406600
MpH6	chr7	19406600	19406800
MpH5	chr7	19406800	19423000
MpH3	chr7	19423000	19424600
MpH5	chr7	19424600	19425200
MpH6	chr7	19425200	19426000
MpH5	chr7	19426000	19426400
MpH6	chr7	19426400	19427800
MpI2	chr7	19427800	19429800
MpF2	chr7	19429800	19432600
MpI2	chr7	19432600	19433000
MpI3	chr7	19433000	19433200
MpF2	chr7	19433200	19434000
MpI3	chr7	19434000	19434800
MpF2	chr7	19434800	19437400
MpI3	chr7	19437400	19438200
MpF2	chr7	19438200	19441400
MpI3	chr7	19441400	19441600
MpI2	chr7	19441600	19442200
MpI3	chr7	19442200	19443000
MpE1	chr7	19443000	19445000
MpF2	chr7	19445000	19445200
MpI2	chr7	19445200	19447000
MpE4	chr7	19447000	19448000
MpE3	chr7	19448000	19454000
MpE1	chr7	19454000	19454800
MpI3	chr7	19454800	19455000
MpI2	chr7	19455000	19455200
MpF2	chr7	19455200	19455800
MpE4	chr7	19455800	19456600
MpE3	chr7	19456600	19461400
MpE2	chr7	19461400	19461600
MpE1	chr7	19461600	19462400
MpI3	chr7	19462400	19462600
MpI2	chr7	19462600	19464200
MpI3	chr7	19464200	19464800
MpI2	chr7	19464800	19465600
MpH6	chr7	19465600	19466000
MpH4	chr7	19466000	19466400
MpH6	chr7	19466400	19467200
MpI2	chr7	19467200	19468000
MpI3	chr7	19468000	19468600
MpE1	chr7	19468600	19469200
MpE2	chr7	19469200	19469400
MpE3	chr7	19469400	19472400
MpE4	chr7	19472400	19473000
MpI3	chr7	19473000	19473400
MpE1	chr7	19473400	19473800
MpI3	chr7	19473800	19474400
MpE1	chr7	19474400	19474800
MpE2	chr7	19474800	19475600
MpE3	chr7	19475600	19481400
MpE4	chr7	19481400	19482200
MpI2	chr7	19482200	19484000
MpH6	chr7	19484000	19484400
MpH4	chr7	19484400	19486600
MpH6	chr7	19486600	19488200
MpI2	chr7	19488200	19489000
MpI3	chr7	19489000	19489800
MpE1	chr7	19489800	19490400
MpE2	chr7	19490400	19491000
MpE3	chr7	19491000	19501200
MpE2	chr7	19501200	19505800
MpE3	chr7	19505800	19506600
MpE2	chr7	19506600	19506800
MpE3	chr7	19506800	19507000
MpE2	chr7	19507000	19508000
MpI2	chr7	19508000	19511600
MpI3	chr7	19511600	19512000
MpI2	chr7	19512000	19512200
MpI3	chr7	19512200	19512400
MpF2	chr7	19512400	19513800
MpI2	chr7	19513800	19514200
MpF2	chr7	19514200	19515000
MpI2	chr7	19515000	19517000
MpI3	chr7	19517000	19517200
MpF2	chr7	19517200	19519000
MpF1	chr7	19519000	19523600
MpI1	chr7	19523600	19524400
MpH1	chr7	19524400	19526200
MpH2	chr7	19526200	19527000
MpH1	chr7	19527000	19528400
MpH2	chr7	19528400	19529400
MpI1	chr7	19529400	19529800
MpF1	chr7	19529800	19532600
MpF2	chr7	19532600	19533400
MpI1	chr7	19533400	19534800
MpF1	chr7	19534800	19538000
MpF2	chr7	19538000	19539200
MpI2	chr7	19539200	19541000
MpH6	chr7	19541000	19543600
MpI2	chr7	19543600	19544200
MpI3	chr7	19544200	19544400
MpE1	chr7	19544400	19545200
MpE2	chr7	19545200	19547200
MpE4	chr7	19547200	19548200
MpF2	chr7	19548200	19552400
MpF1	chr7	19552400	19559600
MpI1	chr7	19559600	19561200
MpF1	chr7	19561200	19564200
MpI1	chr7	19564200	19564800
MpH2	chr7	19564800	19565200
MpH1	chr7	19565200	19566000
MpH2	chr7	19566000	19567800
MpH1	chr7	19567800	19568200
MpH2	chr7	19568200	19570000
MpI1	chr7	19570000	19570600
MpF2	chr7	19570600	19572200
MpI2	chr7	19572200	19573400
MpH6	chr7	19573400	19573800
MpH2	chr7	19573800	19574200
MpH1	chr7	19574200	19574400
MpH5	chr7	19574400	19585000
MpH2	chr7	19585000	19587000
MpH1	chr7	19587000	19588200
MpH2	chr7	19588200	19588600
MpH6	chr7	19588600	19590600
MpH2	chr7	19590600	19591800
MpH6	chr7	19591800	19592200
MpI2	chr7	19592200	19592600
MpF2	chr7	19592600	19593600
MpI3	chr7	19593600	19593800
MpI2	chr7	19593800	19594400
MpF2	chr7	19594400	19596600
MpI2	chr7	19596600	19599200
MpE2	chr7	19599200	19604400
MpI2	chr7	19604400	19609000
MpF2	chr7	19609000	19610200
MpI3	chr7	19610200	19610600
MpI2	chr7	19610600	19610800
MpF2	chr7	19610800	19612200
MpI2	chr7	19612200	19615000
MpI3	chr7	19615000	19615400
MpI2	chr7	19615400	19620400
MpE2	chr7	19620400	19622400
MpE3	chr7	19622400	19625200
MpE2	chr7	19625200	19627000
MpE1	chr7	19627000	19627200
MpI3	chr7	19627200	19628400
MpI2	chr7	19628400	19629800
MpH6	chr7	19629800	19630400
MpI2	chr7	19630400	19632800
MpI3	chr7	19632800	19633200
MpE1	chr7	19633200	19633600
MpE2	chr7	19633600	19634600
MpE3	chr7	19634600	19635000
MpE4	chr7	19635000	19636200
MpE3	chr7	19636200	19641800
MpE2	chr7	19641800	19642000
MpE1	chr7	19642000	19644600
MpE4	chr7	19644600	19646000
MpE3	chr7	19646000	19646800
MpE4	chr7	19646800	19648000
MpE1	chr7	19648000	19650400
MpI3	chr7	19650400	19651000
MpI2	chr7	19651000	19653600
MpH6	chr7	19653600	19654800
MpH4	chr7	19654800	19657800
MpH6	chr7	19657800	19660200
MpI2	chr7	19660200	19660600
MpI3	chr7	19660600	19661200
MpE1	chr7	19661200	19662200
MpE3	chr7	19662200	19666400
MpE4	chr7	19666400	19666800
MpE3	chr7	19666800	19667400
MpE4	chr7	19667400	19668000
MpI2	chr7	19668000	19669200
MpE4	chr7	19669200	19670200
MpE2	chr7	19670200	19670600
MpE3	chr7	19670600	19673200
MpE2	chr7	19673200	19676200
MpE3	chr7	19676200	19678600
MpE2	chr7	19678600	19679400
MpE1	chr7	19679400	19680400
MpI3	chr7	19680400	19681000
MpI2	chr7	19681000	19681600
MpI3	chr7	19681600	19681800
MpI2	chr7	19681800	19684000
MpI3	chr7	19684000	19684200
MpI2	chr7	19684200	19685000
MpI3	chr7	19685000	19685400
MpI2	chr7	19685400	19687400
MpE1	chr7	19687400	19688400
MpE3	chr7	19688400	19694400
MpE4	chr7	19694400	19695200
MpF2	chr7	19695200	19696600
MpI2	chr7	19696600	19698000
MpI3	chr7	19698000	19699000
MpF2	chr7	19699000	19700000
MpI3	chr7	19700000	19700200
MpE1	chr7	19700200	19702600
MpI3	chr7	19702600	19703000
MpI2	chr7	19703000	19703800
MpI3	chr7	19703800	19704000
MpI2	chr7	19704000	19706200
MpF2	chr7	19706200	19706600
MpE1	chr7	19706600	19707000
MpE2	chr7	19707000	19707600
MpE4	chr7	19707600	19708200
MpE2	chr7	19708200	19710600
MpE1	chr7	19710600	19711200
MpI2	chr7	19711200	19713400
MpF2	chr7	19713400	19724000
MpE4	chr7	19724000	19728600
MpF2	chr7	19728600	19730800
MpI3	chr7	19730800	19731200
MpI2	chr7	19731200	19731600
MpH6	chr7	19731600	19735600
MpI2	chr7	19735600	19736400
MpI3	chr7	19736400	19736600
MpE1	chr7	19736600	19737200
MpE2	chr7	19737200	19738400
MpE1	chr7	19738400	19738800
MpI3	chr7	19738800	19739000
MpI2	chr7	19739000	19742200
MpE4	chr7	19742200	19742600
MpE3	chr7	19742600	19747600
MpE1	chr7	19747600	19748600
MpI3	chr7	19748600	19748800
MpI2	chr7	19748800	19750000
MpI3	chr7	19750000	19751000
MpI2	chr7	19751000	19751800
MpH6	chr7	19751800	19753200
MpI2	chr7	19753200	19753400
MpE2	chr7	19753400	19753600
MpI2	chr7	19753600	19754000
MpF2	chr7	19754000	19756000
MpI2	chr7	19756000	19756600
MpH6	chr7	19756600	19757600
MpH4	chr7	19757600	19759800
MpH3	chr7	19759800	19763400
MpH5	chr7	19763400	19763800
MpH3	chr7	19763800	19765000
MpH5	chr7	19765000	19766000
MpH3	chr7	19766000	19766400
MpH4	chr7	19766400	19768000
MpH6	chr7	19768000	19768400
MpI2	chr7	19768400	19769400
MpI3	chr7	19769400	19769600
MpE1	chr7	19769600	19770200
MpE2	chr7	19770200	19771200
MpE3	chr7	19771200	19771800
MpE4	chr7	19771800	19772600
MpI2	chr7	19772600	19772800
MpF2	chr7	19772800	19773800
MpI2	chr7	19773800	19775800
MpI3	chr7	19775800	19776200
MpE1	chr7	19776200	19776600
MpE2	chr7	19776600	19777400
MpE3	chr7	19777400	19779200
MpE4	chr7	19779200	19780000
MpI2	chr7	19780000	19782400
MpI3	chr7	19782400	19782600
MpF2	chr7	19782600	19783400
MpE4	chr7	19783400	19784400
MpE3	chr7	19784400	19785600
MpE2	chr7	19785600	19788200
MpE1	chr7	19788200	19788400
MpI3	chr7	19788400	19788800
MpI2	chr7	19788800	19789400
MpH6	chr7	19789400	19789600
MpH5	chr7	19789600	19791000
MpH3	chr7	19791000	19793800
MpH5	chr7	19793800	19794600
MpH3	chr7	19794600	19796400
MpH5	chr7	19796400	19797400
MpH3	chr7	19797400	19797800
MpH4	chr7	19797800	19800400
MpH6	chr7	19800400	19802400
MpI2	chr7	19802400	19804200
MpI3	chr7	19804200	19804400
MpF2	chr7	19804400	19805400
MpE1	chr7	19805400	19805600
MpE2	chr7	19805600	19806600
MpE3	chr7	19806600	19809800
MpE4	chr7	19809800	19811000
MpE2	chr7	19811000	19811400
MpI2	chr7	19811400	19812600
MpI3	chr7	19812600	19813200
MpE2	chr7	19813200	19815600
MpE1	chr7	19815600	19815800
MpI3	chr7	19815800	19816000
MpE1	chr7	19816000	19816200
MpI3	chr7	19816200	19817200
MpI2	chr7	19817200	19817800
MpH6	chr7	19817800	19818600
MpI2	chr7	19818600	19819800
MpH6	chr7	19819800	19821400
MpI2	chr7	19821400	19822000
MpH6	chr7	19822000	19824800
MpI2	chr7	19824800	19826800
MpI3	chr7	19826800	19827600
MpE1	chr7	19827600	19828400
MpE3	chr7	19828400	19833800
MpE2	chr7	19833800	19834200
MpE3	chr7	19834200	19834400
MpE4	chr7	19834400	19835400
MpI2	chr7	19835400	19836200
MpI3	chr7	19836200	19836400
MpE2	chr7	19836400	19837800
MpE1	chr7	19837800	19838200
MpI3	chr7	19838200	19838600
MpI2	chr7	19838600	19839000
MpE2	chr7	19839000	19839800
MpI2	chr7	19839800	19841400
MpH6	chr7	19841400	19842400
MpH4	chr7	19842400	19844000
MpH6	chr7	19844000	19845400
MpH4	chr7	19845400	19846400
MpH6	chr7	19846400	19847600
MpI2	chr7	19847600	19848000
MpI3	chr7	19848000	19848400
MpE1	chr7	19848400	19849600
MpE2	chr7	19849600	19849800
MpE3	chr7	19849800	19853400
MpE4	chr7	19853400	19855400
MpE3	chr7	19855400	19856400
MpE4	chr7	19856400	19857400
MpI2	chr7	19857400	19858200
MpF2	chr7	19858200	19859400
MpI2	chr7	19859400	19861000
MpF2	chr7	19861000	19861400
MpI2	chr7	19861400	19863600
MpI3	chr7	19863600	19865200
MpF2	chr7	19865200	19868200
MpI3	chr7	19868200	19868400
MpE1	chr7	19868400	19870400
MpE3	chr7	19870400	19871200
MpE4	chr7	19871200	19871400
MpE3	chr7	19871400	19872800
MpE2	chr7	19872800	19873600
MpE1	chr7	19873600	19874400
MpF2	chr7	19874400	19874800
MpI2	chr7	19874800	19875000
MpI3	chr7	19875000	19875200
MpI2	chr7	19875200	19875400
MpF2	chr7	19875400	19878200
MpI2	chr7	19878200	19878600
MpH6	chr7	19878600	19879200
MpI2	chr7	19879200	19885400
MpH6	chr7	19885400	19886200
MpI2	chr7	19886200	19887600
MpF2	chr7	19887600	19888600
MpI2	chr7	19888600	19891000
MpI3	chr7	19891000	19891200
MpI2	chr7	19891200	19894800
MpI3	chr7	19894800	19895400
MpE1	chr7	19895400	19895800
MpE2	chr7	19895800	19896800
MpI3	chr7	19896800	19897000
MpF2	chr7	19897000	19897200
MpI2	chr7	19897200	19898600
MpF2	chr7	19898600	19899600
MpI2	chr7	19899600	19901800
MpE2	chr7	19901800	19904000
MpI2	chr7	19904000	19909800
MpH6	chr7	19909800	19910600
MpI2	chr7	19910600	19912800
MpI3	chr7	19912800	19913000
MpI2	chr7	19913000	19915400
MpH6	chr7	19915400	19920400
MpH4	chr7	19920400	19920800
MpH6	chr7	19920800	19921400
MpI2	chr7	19921400	19923400
MpE2	chr7	19923400	19925400
MpE3	chr7	19925400	19929200
MpE2	chr7	19929200	19930800
MpE1	chr7	19930800	19931000
MpI3	chr7	19931000	19931800
MpI2	chr7	19931800	19935000
MpI3	chr7	19935000	19935200
MpI2	chr7	19935200	19936000
MpF2	chr7	19936000	19937200
MpE4	chr7	19937200	19937600
MpI2	chr7	19937600	19937800
MpF2	chr7	19937800	19943000
MpI2	chr7	19943000	19943200
MpI3	chr7	19943200	19943600
MpI2	chr7	19943600	19944200
MpI3	chr7	19944200	19945600
MpE1	chr7	19945600	19946000
MpI3	chr7	19946000	19946400
MpI2	chr7	19946400	19947000
MpH6	chr7	19947000	19949000
MpI2	chr7	19949000	19950400
MpH6	chr7	19950400	19951200
MpI2	chr7	19951200	19951800
MpI3	chr7	19951800	19952000
MpE1	chr7	19952000	19952800
MpE2	chr7	19952800	19953000
MpE3	chr7	19953000	19953600
MpE2	chr7	19953600	19955000
MpI2	chr7	19955000	19958000
MpI3	chr7	19958000	19959000
MpI2	chr7	19959000	19959200
MpE2	chr7	19959200	19961800
MpE1	chr7	19961800	19962000
MpI3	chr7	19962000	19962600
MpI2	chr7	19962600	19968000
MpE4	chr7	19968000	19968800
MpE3	chr7	19968800	19972000
MpE2	chr7	19972000	19973000
MpE1	chr7	19973000	19974200
MpI3	chr7	19974200	19974800
MpF2	chr7	19974800	19975200
MpI2	chr7	19975200	19976000
MpH6	chr7	19976000	19977200
MpI2	chr7	19977200	19978200
MpF2	chr7	19978200	19978800
MpI3	chr7	19978800	19979200
MpE1	chr7	19979200	19980200
MpE3	chr7	19980200	19982200
MpE4	chr7	19982200	19983200
MpI2	chr7	19983200	19985000
MpH6	chr7	19985000	19987600
MpI2	chr7	19987600	19990200
MpI3	chr7	19990200	19990400
MpI2	chr7	19990400	19991800
MpI1	chr7	19991800	19993800
MpF1	chr7	19993800	19996600
MpI1	chr7	19996600	19997600
MpH2	chr7	19997600	19998800
MpH1	chr7	19998800	20000200
MpH2	chr7	20000200	20001000
MpH1	chr7	20001000	20001200
MpH2	chr7	20001200	20001800
MpH1	chr7	20001800	20003200
MpH2	chr7	20003200	20003400
MpH1	chr7	20003400	20008800
MpH2	chr7	20008800	20009000
MpH1	chr7	20009000	20011000
MpH2	chr7	20011000	20011200
MpH1	chr7	20011200	20012800
MpH2	chr7	20012800	20013000
MpH1	chr7	20013000	20014200
MpH2	chr7	20014200	20016200
MpI1	chr7	20016200	20017000
MpH1	chr7	20017000	20019000
MpH2	chr7	20019000	20020200
MpH1	chr7	20020200	20020400
MpH2	chr7	20020400	20021400
MpH1	chr7	20021400	20022400
MpH2	chr7	20022400	20023800
MpI1	chr7	20023800	20024000
MpF1	chr7	20024000	20024600
MpI1	chr7	20024600	20025200
MpF1	chr7	20025200	20030800
MpI1	chr7	20030800	20031600
MpF1	chr7	20031600	20034400
MpI1	chr7	20034400	20037800
MpF1	chr7	20037800	20042000
MpF2	chr7	20042000	20043000
MpI1	chr7	20043000	20043600
MpF1	chr7	20043600	20044800
MpI1	chr7	20044800	20046000
MpF1	chr7	20046000	20047000
MpI1	chr7	20047000	20048400
MpH2	chr7	20048400	20049400
MpH1	chr7	20049400	20050600
MpH2	chr7	20050600	20052800
MpH6	chr7	20052800	20053800
MpI2	chr7	20053800	20054200
MpF1	chr7	20054200	20055000
MpI1	chr7	20055000	20055800
MpF1	chr7	20055800	20057400
MpI1	chr7	20057400	20058000
MpF1	chr7	20058000	20059200
MpF2	chr7	20059200	20061800
MpF1	chr7	20061800	20064000
MpI1	chr7	20064000	20064200
MpH2	chr7	20064200	20064400
MpH1	chr7	20064400	20065000
MpH2	chr7	20065000	20065400
MpH1	chr7	20065400	20070200
MpH2	chr7	20070200	20070400
MpH1	chr7	20070400	20071000
MpH2	chr7	20071000	20071600
MpH1	chr7	20071600	20072600
MpH2	chr7	20072600	20072800
MpH1	chr7	20072800	20073000
MpH2	chr7	20073000	20073600
MpH1	chr7	20073600	20074800
MpH2	chr7	20074800	20075200
MpH5	chr7	20075200	20077000
MpH1	chr7	20077000	20078000
MpH2	chr7	20078000	20081400
MpH1	chr7	20081400	20084400
MpH2	chr7	20084400	20084800
MpH1	chr7	20084800	20086200
MpH2	chr7	20086200	20087800
MpH1	chr7	20087800	20090000
MpH2	chr7	20090000	20090600
MpH1	chr7	20090600	20091200
MpH2	chr7	20091200	20092200
MpH1	chr7	20092200	20093000
MpH5	chr7	20093000	20094200
MpH1	chr7	20094200	20094400
MpH5	chr7	20094400	20095600
MpH2	chr7	20095600	20096800
MpH1	chr7	20096800	20099600
MpH2	chr7	20099600	20100600
MpH1	chr7	20100600	20101200
MpH2	chr7	20101200	20103600
MpH1	chr7	20103600	20107400
MpH2	chr7	20107400	20108400
MpH1	chr7	20108400	20109000
MpH2	chr7	20109000	20110200
MpH1	chr7	20110200	20110600
MpH2	chr7	20110600	20111000
MpH1	chr7	20111000	20111200
MpH2	chr7	20111200	20112200
MpH1	chr7	20112200	20119800
MpH2	chr7	20119800	20121400
MpH1	chr7	20121400	20122800
MpH2	chr7	20122800	20123800
MpH1	chr7	20123800	20131200
MpH2	chr7	20131200	20132200
MpH1	chr7	20132200	20133600
MpH2	chr7	20133600	20136000
MpI1	chr7	20136000	20136200
MpF1	chr7	20136200	20136600
MpF2	chr7	20136600	20137600
MpI2	chr7	20137600	20138800
MpH6	chr7	20138800	20141200
MpH5	chr7	20141200	20142200
MpH6	chr7	20142200	20146000
MpI2	chr7	20146000	20146800
MpI3	chr7	20146800	20147000
MpF2	chr7	20147000	20149400
MpI2	chr7	20149400	20150000
MpH6	chr7	20150000	20152800
MpI2	chr7	20152800	20154400
MpI3	chr7	20154400	20154600
MpE1	chr7	20154600	20155400
MpI3	chr7	20155400	20155800
MpI2	chr7	20155800	20159200
MpI3	chr7	20159200	20159800
MpI2	chr7	20159800	20162200
MpI3	chr7	20162200	20162400
MpI2	chr7	20162400	20163200
MpF2	chr7	20163200	20164600
MpE1	chr7	20164600	20165000
MpI3	chr7	20165000	20165400
MpI2	chr7	20165400	20166200
MpE4	chr7	20166200	20167000
MpF2	chr7	20167000	20170400
MpI2	chr7	20170400	20172400
MpF2	chr7	20172400	20173200
MpI2	chr7	20173200	20174200
MpI3	chr7	20174200	20174400
MpI2	chr7	20174400	20174600
MpF2	chr7	20174600	20175400
MpI2	chr7	20175400	20179800
MpH6	chr7	20179800	20182800
MpI2	chr7	20182800	20186600
MpF2	chr7	20186600	20187800
MpE1	chr7	20187800	20189600
MpI3	chr7	20189600	20189800
MpE1	chr7	20189800	20190200
MpE4	chr7	20190200	20190600
MpI3	chr7	20190600	20190800
MpI2	chr7	20190800	20194200
MpE1	chr7	20194200	20195200
MpE2	chr7	20195200	20197200
MpE1	chr7	20197200	20198000
MpI3	chr7	20198000	20198200
MpI2	chr7	20198200	20201000
MpI3	chr7	20201000	20201200
MpI2	chr7	20201200	20201800
MpH6	chr7	20201800	20203200
MpH5	chr7	20203200	20203600
MpH6	chr7	20203600	20206400
MpI2	chr7	20206400	20207600
MpI3	chr7	20207600	20207800
MpI2	chr7	20207800	20209600
MpI3	chr7	20209600	20210000
MpE1	chr7	20210000	20211400
MpE3	chr7	20211400	20218000
MpE2	chr7	20218000	20218800
MpE1	chr7	20218800	20219200
MpI3	chr7	20219200	20219600
MpI2	chr7	20219600	20220400
MpE4	chr7	20220400	20221000
MpF2	chr7	20221000	20222600
MpI2	chr7	20222600	20224400
MpH6	chr7	20224400	20225400
MpH2	chr7	20225400	20225600
MpH5	chr7	20225600	20225800
MpH6	chr7	20225800	20227200
MpI2	chr7	20227200	20229800
MpI3	chr7	20229800	20230200
MpE1	chr7	20230200	20231200
MpE2	chr7	20231200	20233000
MpE3	chr7	20233000	20235400
MpE4	chr7	20235400	20236600
MpI2	chr7	20236600	20237000
MpF2	chr7	20237000	20239200
MpI2	chr7	20239200	20239400
MpI3	chr7	20239400	20239600
MpF2	chr7	20239600	20242200
MpI2	chr7	20242200	20242800
MpH6	chr7	20242800	20244600
MpI2	chr7	20244600	20246400
MpI3	chr7	20246400	20247000
MpF2	chr7	20247000	20248200
MpE1	chr7	20248200	20249000
MpI2	chr7	20249000	20249600
MpI3	chr7	20249600	20250200
MpI2	chr7	20250200	20250800
MpE4	chr7	20250800	20251400
MpI3	chr7	20251400	20251600
MpI2	chr7	20251600	20253000
MpE4	chr7	20253000	20254600
MpE2	chr7	20254600	20255400
MpE3	chr7	20255400	20255600
MpE2	chr7	20255600	20256200
MpE3	chr7	20256200	20256600
MpE1	chr7	20256600	20257800
MpI3	chr7	20257800	20258000
MpI2	chr7	20258000	20258800
MpH6	chr7	20258800	20260000
MpH4	chr7	20260000	20261800
MpH6	chr7	20261800	20263200
MpI2	chr7	20263200	20264600
MpH6	chr7	20264600	20266000
MpI2	chr7	20266000	20267000
MpI3	chr7	20267000	20268200
MpI2	chr7	20268200	20268600
MpI3	chr7	20268600	20268800
MpE1	chr7	20268800	20269200
MpE2	chr7	20269200	20275000
MpE3	chr7	20275000	20284000
MpE4	chr7	20284000	20284800
MpI2	chr7	20284800	20285200
MpH6	chr7	20285200	20286000
MpH4	chr7	20286000	20288000
MpH6	chr7	20288000	20288800
MpI2	chr7	20288800	20290000
MpE4	chr7	20290000	20291200
MpE2	chr7	20291200	20292200
MpE3	chr7	20292200	20296200
MpE2	chr7	20296200	20297800
MpE1	chr7	20297800	20298800
MpI3	chr7	20298800	20299000
MpI2	chr7	20299000	20299200
MpI3	chr7	20299200	20299600
MpH4	chr7	20299600	20300000
MpH6	chr7	20300000	20300200
MpH4	chr7	20300200	20300800
MpH6	chr7	20300800	20302600
MpH4	chr7	20302600	20305800
MpH3	chr7	20305800	20314200
MpH5	chr7	20314200	20314800
MpH3	chr7	20314800	20317400
MpH5	chr7	20317400	20318800
MpH3	chr7	20318800	20321200
MpH5	chr7	20321200	20321800
MpH3	chr7	20321800	20324400
MpH5	chr7	20324400	20326800
MpH3	chr7	20326800	20327800
MpH4	chr7	20327800	20330000
MpH6	chr7	20330000	20330800
MpH4	chr7	20330800	20331000
MpH6	chr7	20331000	20333000
MpI2	chr7	20333000	20342200
MpI3	chr7	20342200	20342400
MpI2	chr7	20342400	20350000
MpI3	chr7	20350000	20350400
MpE2	chr7	20350400	20351800
MpI2	chr7	20351800	20353000
MpE4	chr7	20353000	20353200
MpI2	chr7	20353200	20354200
MpE2	chr7	20354200	20358200
MpE4	chr7	20358200	20358400
MpI2	chr7	20358400	20361400
MpH6	chr7	20361400	20363400
MpI2	chr7	20363400	20365000
MpF2	chr7	20365000	20367200
MpE4	chr7	20367200	20368000
MpF2	chr7	20368000	20369200
MpE4	chr7	20369200	20369600
MpF2	chr7	20369600	20371400
MpI2	chr7	20371400	20372400
MpE4	chr7	20372400	20372600
MpI2	chr7	20372600	20374000
MpE4	chr7	20374000	20375400
MpF2	chr7	20375400	20378400
MpI2	chr7	20378400	20378800
MpI3	chr7	20378800	20379000
MpI2	chr7	20379000	20382400
MpI3	chr7	20382400	20383000
MpF2	chr7	20383000	20390800
MpI2	chr7	20390800	20393000
MpI3	chr7	20393000	20393200
MpE1	chr7	20393200	20394200
MpE3	chr7	20394200	20395000
MpE4	chr7	20395000	20396000
MpI2	chr7	20396000	20397600
MpI3	chr7	20397600	20398000
MpE1	chr7	20398000	20398200
MpE2	chr7	20398200	20400200
MpI3	chr7	20400200	20400400
MpI2	chr7	20400400	20401800
MpH6	chr7	20401800	20402600
MpH5	chr7	20402600	20403400
MpH6	chr7	20403400	20403600
MpH4	chr7	20403600	20405800
MpH6	chr7	20405800	20406200
MpI2	chr7	20406200	20407000
MpI3	chr7	20407000	20407200
MpE1	chr7	20407200	20408400
MpE2	chr7	20408400	20409200
MpE4	chr7	20409200	20409400
MpF2	chr7	20409400	20414000
MpI2	chr7	20414000	20417200
MpH6	chr7	20417200	20419600
MpI2	chr7	20419600	20421600
MpI3	chr7	20421600	20421800
MpF2	chr7	20421800	20422200
MpI2	chr7	20422200	20424800
MpF2	chr7	20424800	20425400
MpI2	chr7	20425400	20426000
MpF2	chr7	20426000	20428400
MpE1	chr7	20428400	20428800
MpE2	chr7	20428800	20431400
MpE1	chr7	20431400	20432200
MpI3	chr7	20432200	20432400
MpI2	chr7	20432400	20437000
MpH6	chr7	20437000	20437600
MpI2	chr7	20437600	20444800
MpH6	chr7	20444800	20445400
MpI2	chr7	20445400	20453400
MpF2	chr7	20453400	20456200
MpI2	chr7	20456200	20457200
MpF2	chr7	20457200	20458400
MpI2	chr7	20458400	20460000
MpF2	chr7	20460000	20460600
MpI2	chr7	20460600	20461000
MpI3	chr7	20461000	20461200
MpE1	chr7	20461200	20463200
MpI2	chr7	20463200	20463400
MpF2	chr7	20463400	20463600
MpE4	chr7	20463600	20464200
MpE2	chr7	20464200	20465000
MpE3	chr7	20465000	20469200
MpE1	chr7	20469200	20470200
MpI2	chr7	20470200	20473600
MpI3	chr7	20473600	20473800
MpI2	chr7	20473800	20474000
MpE2	chr7	20474000	20475400
MpE4	chr7	20475400	20475800
MpI3	chr7	20475800	20476400
MpI2	chr7	20476400	20477800
MpH6	chr7	20477800	20480200
MpI2	chr7	20480200	20482600
MpI3	chr7	20482600	20483000
MpE1	chr7	20483000	20483600
MpE2	chr7	20483600	20485400
MpE3	chr7	20485400	20490200
MpE2	chr7	20490200	20491400
MpE4	chr7	20491400	20491800
MpI2	chr7	20491800	20492000
MpF2	chr7	20492000	20494800
MpI2	chr7	20494800	20495200
MpH6	chr7	20495200	20496600
MpI2	chr7	20496600	20497400
MpF2	chr7	20497400	20499000
MpE1	chr7	20499000	20499200
MpE2	chr7	20499200	20500000
MpE1	chr7	20500000	20500400
MpF2	chr7	20500400	20501600
MpI2	chr7	20501600	20503600
MpH6	chr7	20503600	20505800
MpI2	chr7	20505800	20506800
MpI3	chr7	20506800	20507800
MpF2	chr7	20507800	20510000
MpE4	chr7	20510000	20510800
MpF2	chr7	20510800	20513000
MpI2	chr7	20513000	20514600
MpI3	chr7	20514600	20515200
MpF2	chr7	20515200	20516000
MpI2	chr7	20516000	20517000
MpI3	chr7	20517000	20517600
MpE2	chr7	20517600	20520800
MpE1	chr7	20520800	20521200
MpI2	chr7	20521200	20521400
MpF2	chr7	20521400	20522600
MpI2	chr7	20522600	20526600
MpF2	chr7	20526600	20527600
MpI2	chr7	20527600	20528800
MpF2	chr7	20528800	20530000
MpI2	chr7	20530000	20532400
MpI3	chr7	20532400	20532600
MpE1	chr7	20532600	20533600
MpE3	chr7	20533600	20537600
MpE4	chr7	20537600	20538400
MpF2	chr7	20538400	20539000
MpI2	chr7	20539000	20539800
MpF2	chr7	20539800	20542600
MpI2	chr7	20542600	20543000
MpF2	chr7	20543000	20543400
MpI2	chr7	20543400	20543600
MpI3	chr7	20543600	20543800
MpI2	chr7	20543800	20544000
MpF2	chr7	20544000	20547400
MpI3	chr7	20547400	20547800
MpI2	chr7	20547800	20548600
MpI3	chr7	20548600	20549400
MpE4	chr7	20549400	20549800
MpI2	chr7	20549800	20550000
MpH6	chr7	20550000	20550200
MpH5	chr7	20550200	20551800
MpH6	chr7	20551800	20553200
MpH4	chr7	20553200	20553800
MpH6	chr7	20553800	20555000
MpI2	chr7	20555000	20556800
MpI3	chr7	20556800	20557000
MpF2	chr7	20557000	20558200
MpI3	chr7	20558200	20558600
MpI2	chr7	20558600	20562800
MpI3	chr7	20562800	20563000
MpE1	chr7	20563000	20564000
MpE3	chr7	20564000	20569600
MpE4	chr7	20569600	20570000
MpI2	chr7	20570000	20570400
MpI3	chr7	20570400	20570600
MpI2	chr7	20570600	20572600
MpH6	chr7	20572600	20573800
MpH5	chr7	20573800	20582800
MpH1	chr7	20582800	20585000
MpH2	chr7	20585000	20586200
MpH1	chr7	20586200	20587000
MpH2	chr7	20587000	20588000
MpH1	chr7	20588000	20588400
MpH5	chr7	20588400	20596000
MpH1	chr7	20596000	20599200
MpH2	chr7	20599200	20600400
MpH5	chr7	20600400	20607000
MpH6	chr7	20607000	20607400
MpH5	chr7	20607400	20609000
MpH6	chr7	20609000	20609600
MpH5	chr7	20609600	20614400
MpH2	chr7	20614400	20615000
MpH1	chr7	20615000	20617600
MpH2	chr7	20617600	20618200
MpH1	chr7	20618200	20619800
MpH2	chr7	20619800	20620800
MpH1	chr7	20620800	20622000
MpH2	chr7	20622000	20624400
MpH1	chr7	20624400	20625000
MpH2	chr7	20625000	20626600
MpH1	chr7	20626600	20634200
MpH2	chr7	20634200	20635400
MpH1	chr7	20635400	20636600
MpH2	chr7	20636600	20637600
MpH5	chr7	20637600	20639200
MpH2	chr7	20639200	20639400
MpH1	chr7	20639400	20640600
MpH2	chr7	20640600	20641400
MpH1	chr7	20641400	20642400
MpH2	chr7	20642400	20643600
MpH1	chr7	20643600	20644400
MpH2	chr7	20644400	20645400
MpH1	chr7	20645400	20646000
MpH2	chr7	20646000	20647200
MpH1	chr7	20647200	20655400
MpH2	chr7	20655400	20656200
MpH1	chr7	20656200	20657800
MpH5	chr7	20657800	20659600
MpH2	chr7	20659600	20660600
MpH1	chr7	20660600	20661800
MpH2	chr7	20661800	20664400
MpH5	chr7	20664400	20667000
MpH1	chr7	20667000	20669200
MpH2	chr7	20669200	20669600
MpH1	chr7	20669600	20669800
MpH2	chr7	20669800	20670600
MpH1	chr7	20670600	20672000
MpH2	chr7	20672000	20672400
MpH1	chr7	20672400	20673200
MpH5	chr7	20673200	20676600
MpH2	chr7	20676600	20678000
MpH5	chr7	20678000	20679000
MpH2	chr7	20679000	20680800
MpH1	chr7	20680800	20682400
MpH2	chr7	20682400	20683400
MpH1	chr7	20683400	20684400
MpH2	chr7	20684400	20686000
MpH1	chr7	20686000	20690800
MpH2	chr7	20690800	20691400
MpI1	chr7	20691400	20691800
MpE4	chr7	20691800	20692200
MpF2	chr7	20692200	20694400
MpI3	chr7	20694400	20694800
MpI2	chr7	20694800	20696000
MpH6	chr7	20696000	20696200
MpH5	chr7	20696200	20699600
MpH1	chr7	20699600	20700600
MpH2	chr7	20700600	20700800
MpH1	chr7	20700800	20702000
MpH2	chr7	20702000	20703200
MpH1	chr7	20703200	20704600
MpH2	chr7	20704600	20704800
MpI1	chr7	20704800	20705400
MpF1	chr7	20705400	20705800
MpF2	chr7	20705800	20706600
MpI2	chr7	20706600	20707000
MpI1	chr7	20707000	20709200
MpH2	chr7	20709200	20709400
MpH6	chr7	20709400	20709800
MpI2	chr7	20709800	20711800
MpI3	chr7	20711800	20712000
MpI2	chr7	20712000	20712400
MpF2	chr7	20712400	20712800
MpE1	chr7	20712800	20713600
MpF2	chr7	20713600	20715400
MpI2	chr7	20715400	20716400
MpI3	chr7	20716400	20716600
MpI2	chr7	20716600	20717400
MpI3	chr7	20717400	20717800
MpE1	chr7	20717800	20721200
MpI3	chr7	20721200	20721400
MpE1	chr7	20721400	20722000
MpE4	chr7	20722000	20722800
MpI2	chr7	20722800	20723400
MpH6	chr7	20723400	20725200
MpI2	chr7	20725200	20727000
MpI3	chr7	20727000	20727200
MpI2	chr7	20727200	20727600
MpI3	chr7	20727600	20727800
MpF2	chr7	20727800	20728200
MpI2	chr7	20728200	20730000
MpI3	chr7	20730000	20730400
MpI2	chr7	20730400	20730600
MpF2	chr7	20730600	20731000
MpI2	chr7	20731000	20731400
MpI3	chr7	20731400	20731600
MpE1	chr7	20731600	20732400
MpE2	chr7	20732400	20732600
MpE1	chr7	20732600	20735400
MpI3	chr7	20735400	20735800
MpI2	chr7	20735800	20736000
MpF2	chr7	20736000	20736800
MpI3	chr7	20736800	20737200
MpI2	chr7	20737200	20737600
MpF2	chr7	20737600	20738800
MpI1	chr7	20738800	20739800
MpF1	chr7	20739800	20740800
MpI1	chr7	20740800	20741000
MpH2	chr7	20741000	20743200
MpH1	chr7	20743200	20743400
MpH2	chr7	20743400	20744600
MpH1	chr7	20744600	20748400
MpH2	chr7	20748400	20749200
MpH1	chr7	20749200	20749800
MpH2	chr7	20749800	20750400
MpH1	chr7	20750400	20751600
MpH2	chr7	20751600	20752600
MpH1	chr7	20752600	20756600
MpH2	chr7	20756600	20758200
MpH1	chr7	20758200	20758400
MpH2	chr7	20758400	20761400
MpH1	chr7	20761400	20765800
MpH2	chr7	20765800	20767200
MpH1	chr7	20767200	20768200
MpH2	chr7	20768200	20769200
MpH1	chr7	20769200	20772600
MpH2	chr7	20772600	20773600
MpH1	chr7	20773600	20777800
MpH2	chr7	20777800	20778600
MpH1	chr7	20778600	20780800
MpH2	chr7	20780800	20781000
MpH1	chr7	20781000	20781600
MpH2	chr7	20781600	20782600
MpH1	chr7	20782600	20783400
MpH2	chr7	20783400	20784800
MpI1	chr7	20784800	20785400
MpF1	chr7	20785400	20787000
MpI1	chr7	20787000	20788200
MpF1	chr7	20788200	20788600
MpF2	chr7	20788600	20790400
MpF1	chr7	20790400	20793600
MpF2	chr7	20793600	20794800
MpF1	chr7	20794800	20795600
MpI1	chr7	20795600	20798200
MpH2	chr7	20798200	20799000
MpH1	chr7	20799000	20800000
MpH2	chr7	20800000	20800600
MpH1	chr7	20800600	20801000
MpH2	chr7	20801000	20801200
MpI1	chr7	20801200	20802800
MpF1	chr7	20802800	20804000
MpI1	chr7	20804000	20804400
MpF1	chr7	20804400	20806400
MpI1	chr7	20806400	20807200
MpI2	chr7	20807200	20807400
MpI3	chr7	20807400	20807800
MpF2	chr7	20807800	20808000
MpF1	chr7	20808000	20808200
MpI1	chr7	20808200	20808600
MpH2	chr7	20808600	20811200
MpH1	chr7	20811200	20812800
MpH2	chr7	20812800	20813200
MpH1	chr7	20813200	20815200
MpI1	chr7	20815200	20815600
MpF1	chr7	20815600	20816000
MpF2	chr7	20816000	20823000
MpH2	chr7	20823000	20829400
MpH6	chr7	20829400	20832000
MpI2	chr7	20832000	20832800
MpI3	chr7	20832800	20833000
MpF2	chr7	20833000	20835800
MpE4	chr7	20835800	20836000
MpI2	chr7	20836000	20836200
MpE4	chr7	20836200	20836400
MpI2	chr7	20836400	20837000
MpE4	chr7	20837000	20837400
MpE2	chr7	20837400	20838400
MpE3	chr7	20838400	20840000
MpE1	chr7	20840000	20841400
MpI2	chr7	20841400	20841600
MpI3	chr7	20841600	20841800
MpI2	chr7	20841800	20842200
MpH6	chr7	20842200	20844200
MpH4	chr7	20844200	20847400
MpH6	chr7	20847400	20848600
MpH4	chr7	20848600	20849000
MpH6	chr7	20849000	20850800
MpI2	chr7	20850800	20851400
MpI3	chr7	20851400	20851600
MpF2	chr7	20851600	20852600
MpE1	chr7	20852600	20852800
MpE2	chr7	20852800	20853400
MpE3	chr7	20853400	20853800
MpE4	chr7	20853800	20854200
MpE3	chr7	20854200	20855200
MpE4	chr7	20855200	20855800
MpE1	chr7	20855800	20856600
MpF2	chr7	20856600	20860200
MpI2	chr7	20860200	20862000
MpF2	chr7	20862000	20865600
MpE1	chr7	20865600	20865800
MpF2	chr7	20865800	20867600
MpE4	chr7	20867600	20870600
MpF2	chr7	20870600	20873400
MpI3	chr7	20873400	20873600
MpI2	chr7	20873600	20874800
MpH6	chr7	20874800	20876400
MpI2	chr7	20876400	20878400
MpE4	chr7	20878400	20878600
MpE3	chr7	20878600	20881800
MpE2	chr7	20881800	20885400
MpE1	chr7	20885400	20885800
MpI3	chr7	20885800	20886400
MpI2	chr7	20886400	20887400
MpI3	chr7	20887400	20887800
MpI2	chr7	20887800	20890000
MpH6	chr7	20890000	20897000
MpH4	chr7	20897000	20897600
MpH6	chr7	20897600	20899200
MpH4	chr7	20899200	20900600
MpH6	chr7	20900600	20902400
MpI2	chr7	20902400	20903000
MpI3	chr7	20903000	20903400
MpE1	chr7	20903400	20904200
MpE2	chr7	20904200	20907000
MpE4	chr7	20907000	20907200
MpI2	chr7	20907200	20908000
MpI3	chr7	20908000	20908400
MpE1	chr7	20908400	20908600
MpI3	chr7	20908600	20908800
MpI2	chr7	20908800	20909000
MpF2	chr7	20909000	20909400
MpI3	chr7	20909400	20909600
MpI2	chr7	20909600	20912800
MpH6	chr7	20912800	20915400
MpH4	chr7	20915400	20915600
MpI3	chr7	20915600	20916800
MpI2	chr7	20916800	20917400
MpI3	chr7	20917400	20917600
MpE2	chr7	20917600	20919600
MpE3	chr7	20919600	20922000
MpE2	chr7	20922000	20923400
MpE3	chr7	20923400	20927400
MpE2	chr7	20927400	20927600
MpE4	chr7	20927600	20928200
MpI2	chr7	20928200	20929200
MpH6	chr7	20929200	20929800
MpH4	chr7	20929800	20931200
MpH3	chr7	20931200	20935200
MpH4	chr7	20935200	20936200
MpH3	chr7	20936200	20937400
MpH4	chr7	20937400	20941000
MpH5	chr7	20941000	20942000
MpH3	chr7	20942000	20948600
MpH4	chr7	20948600	20949400
MpH5	chr7	20949400	20952000
MpH6	chr7	20952000	20952400
MpI2	chr7	20952400	20953000
MpE4	chr7	20953000	20953600
MpE1	chr7	20953600	20959400
MpI3	chr7	20959400	20960000
MpI2	chr7	20960000	20960200
MpE4	chr7	20960200	20960400
MpI2	chr7	20960400	20961200
MpI3	chr7	20961200	20962000
MpE4	chr7	20962000	20962400
MpE3	chr7	20962400	20963000
MpE2	chr7	20963000	20964000
MpE1	chr7	20964000	20965000
MpI2	chr7	20965000	20968200
MpH6	chr7	20968200	20969400
MpI2	chr7	20969400	20970200
MpE1	chr7	20970200	20970600
MpE2	chr7	20970600	20973000
MpI2	chr7	20973000	20974600
MpH6	chr7	20974600	20975000
MpH2	chr7	20975000	20975400
MpH6	chr7	20975400	20976600
MpH4	chr7	20976600	20977400
MpH6	chr7	20977400	20978000
MpI2	chr7	20978000	20978800
MpE1	chr7	20978800	20979400
MpI3	chr7	20979400	20979800
MpF2	chr7	20979800	20980600
MpE1	chr7	20980600	20981000
MpE3	chr7	20981000	20983200
MpE4	chr7	20983200	20984400
MpI2	chr7	20984400	20984800
MpH6	chr7	20984800	20985800
MpH4	chr7	20985800	20988200
MpH6	chr7	20988200	20988600
MpI2	chr7	20988600	20989000
MpI3	chr7	20989000	20989200
MpF2	chr7	20989200	20991000
MpI3	chr7	20991000	20991400
MpF2	chr7	20991400	20993400
MpI2	chr7	20993400	20993600
MpI3	chr7	20993600	20993800
MpI2	chr7	20993800	20995200
MpE4	chr7	20995200	20996200
MpE3	chr7	20996200	21007600
MpE2	chr7	21007600	21011800
MpE1	chr7	21011800	21012200
MpI3	chr7	21012200	21013200
MpE4	chr7	21013200	21015000
MpE3	chr7	21015000	21026800
MpE4	chr7	21026800	21027200
MpE1	chr7	21027200	21028000
MpI3	chr7	21028000	21028200
MpE1	chr7	21028200	21031000
MpF2	chr7	21031000	21031800
MpI3	chr7	21031800	21032200
MpH4	chr7	21032200	21036800
MpH6	chr7	21036800	21037200
MpI2	chr7	21037200	21038400
MpE4	chr7	21038400	21039800
MpE3	chr7	21039800	21044200
MpE1	chr7	21044200	21045200
MpI3	chr7	21045200	21046600
MpI2	chr7	21046600	21047200
MpI3	chr7	21047200	21047400
MpI2	chr7	21047400	21047600
MpI3	chr7	21047600	21048000
MpI2	chr7	21048000	21048800
MpH6	chr7	21048800	21050400
MpH4	chr7	21050400	21050800
MpH6	chr7	21050800	21051000
MpI2	chr7	21051000	21051400
MpI3	chr7	21051400	21051600
MpE1	chr7	21051600	21052000
MpE2	chr7	21052000	21058000
MpE3	chr7	21058000	21059200
MpE4	chr7	21059200	21059400
MpI2	chr7	21059400	21061200
MpE4	chr7	21061200	21062000
MpF2	chr7	21062000	21062600
MpE1	chr7	21062600	21065800
MpF2	chr7	21065800	21066200
MpI2	chr7	21066200	21067600
MpI3	chr7	21067600	21067800
MpI2	chr7	21067800	21069400
MpI3	chr7	21069400	21069600
MpI2	chr7	21069600	21073000
MpI3	chr7	21073000	21074600
MpI2	chr7	21074600	21075200
MpH6	chr7	21075200	21075800
MpI2	chr7	21075800	21077600
MpI3	chr7	21077600	21078200
MpF2	chr7	21078200	21081200
MpI2	chr7	21081200	21082000
MpF2	chr7	21082000	21083200
MpE4	chr7	21083200	21084200
MpE3	chr7	21084200	21091000
MpE1	chr7	21091000	21092200
MpI3	chr7	21092200	21092400
MpI2	chr7	21092400	21093800
MpH6	chr7	21093800	21095400
MpI2	chr7	21095400	21098800
MpF2	chr7	21098800	21099200
MpI3	chr7	21099200	21099400
MpI2	chr7	21099400	21100000
MpI3	chr7	21100000	21100200
MpE1	chr7	21100200	21100600
MpE2	chr7	21100600	21102400
MpE3	chr7	21102400	21103600
MpE4	chr7	21103600	21104000
MpI2	chr7	21104000	21108000
MpH6	chr7	21108000	21110000
MpH4	chr7	21110000	21110400
MpH6	chr7	21110400	21112200
MpI2	chr7	21112200	21112600
MpI3	chr7	21112600	21112800
MpI2	chr7	21112800	21115600
MpE4	chr7	21115600	21115800
MpE2	chr7	21115800	21119200
MpE1	chr7	21119200	21119400
MpI3	chr7	21119400	21120000
MpI2	chr7	21120000	21122000
MpH6	chr7	21122000	21122600
MpI2	chr7	21122600	21125600
MpE4	chr7	21125600	21126800
MpE3	chr7	21126800	21132000
MpE2	chr7	21132000	21136400
MpE3	chr7	21136400	21138400
MpE2	chr7	21138400	21139200
MpE4	chr7	21139200	21139600
MpI2	chr7	21139600	21139800
MpF2	chr7	21139800	21140200
MpI2	chr7	21140200	21140400
MpF2	chr7	21140400	21140800
MpI2	chr7	21140800	21143000
MpH6	chr7	21143000	21146000
MpI2	chr7	21146000	21146800
MpI3	chr7	21146800	21147400
MpI2	chr7	21147400	21148400
MpI3	chr7	21148400	21148800
MpE2	chr7	21148800	21151200
MpE1	chr7	21151200	21151600
MpI3	chr7	21151600	21152400
MpI2	chr7	21152400	21152800
MpF2	chr7	21152800	21153000
MpI2	chr7	21153000	21156000
MpH6	chr7	21156000	21156600
MpH4	chr7	21156600	21158000
MpH3	chr7	21158000	21158800
MpH4	chr7	21158800	21159800
MpH5	chr7	21159800	21161200
MpH3	chr7	21161200	21162000
MpH5	chr7	21162000	21165800
MpH3	chr7	21165800	21166200
MpH5	chr7	21166200	21166800
MpH3	chr7	21166800	21170400
MpH5	chr7	21170400	21172400
MpH6	chr7	21172400	21172600
MpI2	chr7	21172600	21173000
MpE4	chr7	21173000	21175200
MpE2	chr7	21175200	21176800
MpE1	chr7	21176800	21177400
MpI3	chr7	21177400	21177600
MpE1	chr7	21177600	21178000
MpI2	chr7	21178000	21179400
MpF2	chr7	21179400	21185000
MpI2	chr7	21185000	21185600
MpI3	chr7	21185600	21185800
MpI2	chr7	21185800	21186600
MpI3	chr7	21186600	21186800
MpE1	chr7	21186800	21187400
MpE2	chr7	21187400	21188400
MpE3	chr7	21188400	21192000
MpE4	chr7	21192000	21192800
MpI2	chr7	21192800	21194400
MpH6	chr7	21194400	21195000
MpI2	chr7	21195000	21197000
MpE4	chr7	21197000	21197400
MpE2	chr7	21197400	21197600
MpE3	chr7	21197600	21198400
MpE2	chr7	21198400	21198800
MpE3	chr7	21198800	21204000
MpE2	chr7	21204000	21206000
MpE1	chr7	21206000	21206600
MpI3	chr7	21206600	21206800
MpI2	chr7	21206800	21208600
MpF2	chr7	21208600	21209200
MpI2	chr7	21209200	21209600
MpF2	chr7	21209600	21210200
MpI2	chr7	21210200	21210600
MpF2	chr7	21210600	21212400
MpI2	chr7	21212400	21213400
MpF2	chr7	21213400	21214000
MpE1	chr7	21214000	21214200
MpE2	chr7	21214200	21214800
MpE1	chr7	21214800	21216600
MpF2	chr7	21216600	21218400
MpE4	chr7	21218400	21218600
MpE3	chr7	21218600	21223000
MpE1	chr7	21223000	21223800
MpI3	chr7	21223800	21224000
MpI2	chr7	21224000	21225200
MpF2	chr7	21225200	21226200
MpI2	chr7	21226200	21227400
MpE4	chr7	21227400	21227800
MpE2	chr7	21227800	21229200
MpE4	chr7	21229200	21229400
MpE3	chr7	21229400	21231600
MpE2	chr7	21231600	21232400
MpE1	chr7	21232400	21233000
MpI3	chr7	21233000	21233600
MpF2	chr7	21233600	21234200
MpI3	chr7	21234200	21235000
MpE1	chr7	21235000	21236000
MpE3	chr7	21236000	21239200
MpE4	chr7	21239200	21239600
MpI2	chr7	21239600	21244200
MpI3	chr7	21244200	21244400
MpI2	chr7	21244400	21247400
MpF2	chr7	21247400	21251200
MpI2	chr7	21251200	21253600
MpF2	chr7	21253600	21254200
MpI2	chr7	21254200	21255000
MpF2	chr7	21255000	21255400
MpI2	chr7	21255400	21259200
MpH6	chr7	21259200	21263600
MpI2	chr7	21263600	21264000
MpI3	chr7	21264000	21264200
MpI2	chr7	21264200	21264800
MpI3	chr7	21264800	21265000
MpI2	chr7	21265000	21265400
MpH6	chr7	21265400	21266000
MpI2	chr7	21266000	21268400
MpI3	chr7	21268400	21269200
MpI2	chr7	21269200	21274400
MpI3	chr7	21274400	21274600
MpE1	chr7	21274600	21275400
MpE2	chr7	21275400	21277200
MpE1	chr7	21277200	21277800
MpF2	chr7	21277800	21281000
MpI2	chr7	21281000	21281800
MpH6	chr7	21281800	21285200
MpH4	chr7	21285200	21285600
MpH6	chr7	21285600	21291000
MpH4	chr7	21291000	21291600
MpH6	chr7	21291600	21292000
MpH4	chr7	21292000	21301000
MpH3	chr7	21301000	21304200
MpH4	chr7	21304200	21305000
MpH3	chr7	21305000	21306000
MpH5	chr7	21306000	21306600
MpH6	chr7	21306600	21307200
MpI2	chr7	21307200	21307600
MpI3	chr7	21307600	21307800
MpI2	chr7	21307800	21310000
MpI3	chr7	21310000	21310400
MpE1	chr7	21310400	21311600
MpE4	chr7	21311600	21312000
MpE3	chr7	21312000	21314800
MpE4	chr7	21314800	21316200
MpE2	chr7	21316200	21319000
MpE1	chr7	21319000	21320000
MpI3	chr7	21320000	21320200
MpI2	chr7	21320200	21320400
MpF2	chr7	21320400	21320600
MpE4	chr7	21320600	21321200
MpE3	chr7	21321200	21321800
MpE2	chr7	21321800	21322400
MpE1	chr7	21322400	21323600
MpI3	chr7	21323600	21323800
MpI2	chr7	21323800	21324200
MpH6	chr7	21324200	21332200
MpI2	chr7	21332200	21332800
MpF2	chr7	21332800	21336000
MpE4	chr7	21336000	21336600
MpF2	chr7	21336600	21337000
MpI2	chr7	21337000	21339000
MpI3	chr7	21339000	21339200
MpE1	chr7	21339200	21340400
MpE3	chr7	21340400	21342400
MpE4	chr7	21342400	21343000
MpI2	chr7	21343000	21344600
MpI3	chr7	21344600	21344800
MpE1	chr7	21344800	21345600
MpE2	chr7	21345600	21347400
MpE4	chr7	21347400	21348000
MpI2	chr7	21348000	21351800
MpH6	chr7	21351800	21356800
MpI2	chr7	21356800	21358800
MpF2	chr7	21358800	21359600
MpI2	chr7	21359600	21360800
MpH6	chr7	21360800	21361600
MpI2	chr7	21361600	21363400
MpF2	chr7	21363400	21366000
MpI2	chr7	21366000	21370000
MpF2	chr7	21370000	21371600
MpI3	chr7	21371600	21372800
MpI2	chr7	21372800	21373200
MpH6	chr7	21373200	21374800
MpI2	chr7	21374800	21377400
MpH6	chr7	21377400	21380400
MpI2	chr7	21380400	21381000
MpF2	chr7	21381000	21383600
MpI2	chr7	21383600	21385400
MpI3	chr7	21385400	21385800
MpI2	chr7	21385800	21387400
MpF2	chr7	21387400	21388400
MpE4	chr7	21388400	21389000
MpE2	chr7	21389000	21389200
MpE1	chr7	21389200	21390600
MpI3	chr7	21390600	21391200
MpE4	chr7	21391200	21392000
MpE2	chr7	21392000	21392600
MpE1	chr7	21392600	21393000
MpI3	chr7	21393000	21393600
MpE1	chr7	21393600	21394200
MpE3	chr7	21394200	21396000
MpE4	chr7	21396000	21396400
MpI2	chr7	21396400	21396800
MpI3	chr7	21396800	21397000
MpE1	chr7	21397000	21397200
MpI3	chr7	21397200	21397800
MpE1	chr7	21397800	21398200
MpE2	chr7	21398200	21400400
MpI2	chr7	21400400	21401600
MpF2	chr7	21401600	21402800
MpI2	chr7	21402800	21406000
MpH6	chr7	21406000	21407800
MpH4	chr7	21407800	21408600
MpH6	chr7	21408600	21410600
MpI2	chr7	21410600	21413800
MpF2	chr7	21413800	21414800
MpI2	chr7	21414800	21418200
MpF2	chr7	21418200	21418600
MpI2	chr7	21418600	21419000
MpE4	chr7	21419000	21419600
MpE2	chr7	21419600	21423000
MpE1	chr7	21423000	21423400
MpI2	chr7	21423400	21427800
MpF2	chr7	21427800	21428400
MpI2	chr7	21428400	21432000
MpF2	chr7	21432000	21433200
MpI2	chr7	21433200	21433600
MpF2	chr7	21433600	21433800
MpI2	chr7	21433800	21434000
MpE4	chr7	21434000	21434400
MpI2	chr7	21434400	21436600
MpH6	chr7	21436600	21441200
MpI2	chr7	21441200	21443000
MpI3	chr7	21443000	21443200
MpI2	chr7	21443200	21443800
MpE4	chr7	21443800	21444000
MpI2	chr7	21444000	21444200
MpF2	chr7	21444200	21444600
MpI2	chr7	21444600	21445600
MpE2	chr7	21445600	21448200
MpE4	chr7	21448200	21448600
MpI3	chr7	21448600	21448800
MpI2	chr7	21448800	21450400
MpF2	chr7	21450400	21451800
MpI2	chr7	21451800	21454000
MpF2	chr7	21454000	21454800
MpI2	chr7	21454800	21456200
MpI3	chr7	21456200	21456400
MpI2	chr7	21456400	21458600
MpH6	chr7	21458600	21460400
MpH5	chr7	21460400	21462800
MpH3	chr7	21462800	21465600
MpH5	chr7	21465600	21466400
MpH6	chr7	21466400	21469600
MpH4	chr7	21469600	21471000
MpH5	chr7	21471000	21471400
MpH3	chr7	21471400	21472000
MpH4	chr7	21472000	21473400
MpH6	chr7	21473400	21473800
MpI2	chr7	21473800	21478200
MpI3	chr7	21478200	21478400
MpF2	chr7	21478400	21480200
MpI3	chr7	21480200	21480600
MpE1	chr7	21480600	21481200
MpI3	chr7	21481200	21481400
MpE4	chr7	21481400	21483200
MpE3	chr7	21483200	21485800
MpE1	chr7	21485800	21486200
MpF2	chr7	21486200	21487600
MpI2	chr7	21487600	21488600
MpH6	chr7	21488600	21489000
MpH4	chr7	21489000	21491600
MpH6	chr7	21491600	21492000
MpH4	chr7	21492000	21493400
MpH6	chr7	21493400	21495200
MpH4	chr7	21495200	21498400
MpH5	chr7	21498400	21499400
MpH3	chr7	21499400	21499800
MpH4	chr7	21499800	21501800
MpH6	chr7	21501800	21504400
MpI2	chr7	21504400	21512400
MpH6	chr7	21512400	21513000
MpI2	chr7	21513000	21514800
MpI3	chr7	21514800	21515400
MpI2	chr7	21515400	21517600
MpF2	chr7	21517600	21518800
MpE1	chr7	21518800	21520600
MpF2	chr7	21520600	21521800
MpI3	chr7	21521800	21522400
MpE1	chr7	21522400	21524800
MpE2	chr7	21524800	21525400
MpE4	chr7	21525400	21526400
MpI2	chr7	21526400	21527400
MpE4	chr7	21527400	21528000
MpE2	chr7	21528000	21530600
MpE3	chr7	21530600	21531600
MpE1	chr7	21531600	21533000
MpF2	chr7	21533000	21534600
MpI2	chr7	21534600	21535000
MpF2	chr7	21535000	21536000
MpF1	chr7	21536000	21536200
MpI1	chr7	21536200	21536600
MpF1	chr7	21536600	21541000
MpF2	chr7	21541000	21544600
MpF1	chr7	21544600	21544800
MpI1	chr7	21544800	21547800
MpF1	chr7	21547800	21548200
MpF2	chr7	21548200	21550400
MpI3	chr7	21550400	21550800
MpF2	chr7	21550800	21551600
MpI2	chr7	21551600	21553800
MpE2	chr7	21553800	21559200
MpE1	chr7	21559200	21559400
MpI3	chr7	21559400	21559800
MpI2	chr7	21559800	21560200
MpH6	chr7	21560200	21561000
MpI2	chr7	21561000	21562200
MpH6	chr7	21562200	21565600
MpI2	chr7	21565600	21567600
MpF2	chr7	21567600	21568200
MpI2	chr7	21568200	21568400
MpE2	chr7	21568400	21574800
MpI2	chr7	21574800	21575800
MpF2	chr7	21575800	21576400
MpI2	chr7	21576400	21583800
MpH6	chr7	21583800	21584600
MpI2	chr7	21584600	21586200
MpI3	chr7	21586200	21586400
MpI2	chr7	21586400	21592200
MpF2	chr7	21592200	21592800
MpI3	chr7	21592800	21593000
MpE1	chr7	21593000	21593400
MpI3	chr7	21593400	21593800
MpI2	chr7	21593800	21594600
MpH6	chr7	21594600	21596000
MpH5	chr7	21596000	21596400
MpH3	chr7	21596400	21600400
MpH4	chr7	21600400	21602200
MpH6	chr7	21602200	21603200
MpH5	chr7	21603200	21603600
MpH6	chr7	21603600	21605400
MpI2	chr7	21605400	21606600
MpE4	chr7	21606600	21607000
MpE3	chr7	21607000	21607800
MpE2	chr7	21607800	21611000
MpE1	chr7	21611000	21611600
MpI3	chr7	21611600	21612200
MpI2	chr7	21612200	21612400
MpE4	chr7	21612400	21613000
MpF2	chr7	21613000	21614000
MpI3	chr7	21614000	21614800
MpI2	chr7	21614800	21616000
MpH6	chr7	21616000	21617800
MpH4	chr7	21617800	21620000
MpH6	chr7	21620000	21620800
MpH4	chr7	21620800	21622400
MpH6	chr7	21622400	21624400
MpI2	chr7	21624400	21627000
MpI1	chr7	21627000	21627400
MpF1	chr7	21627400	21629800
MpI1	chr7	21629800	21630800
MpF1	chr7	21630800	21632800
MpF2	chr7	21632800	21633600
MpI2	chr7	21633600	21636400
MpH6	chr7	21636400	21638600
MpI2	chr7	21638600	21639800
MpI3	chr7	21639800	21640200
MpE1	chr7	21640200	21641800
MpE3	chr7	21641800	21642600
MpE4	chr7	21642600	21642800
MpE3	chr7	21642800	21648200
MpE4	chr7	21648200	21648800
MpF2	chr7	21648800	21657200
MpI3	chr7	21657200	21657600
MpF2	chr7	21657600	21657800
MpI2	chr7	21657800	21658000
MpF2	chr7	21658000	21659200
MpI2	chr7	21659200	21660200
MpF2	chr7	21660200	21660800
MpI2	chr7	21660800	21661800
MpF2	chr7	21661800	21662200
MpI2	chr7	21662200	21665600
MpH6	chr7	21665600	21666400
MpH4	chr7	21666400	21668600
MpH6	chr7	21668600	21669600
MpI2	chr7	21669600	21671600
MpH6	chr7	21671600	21673200
MpI2	chr7	21673200	21675200
MpH6	chr7	21675200	21675800
MpI2	chr7	21675800	21677600
MpE4	chr7	21677600	21677800
MpE3	chr7	21677800	21684400
MpE2	chr7	21684400	21684800
MpE1	chr7	21684800	21685800
MpI3	chr7	21685800	21686800
MpI2	chr7	21686800	21687400
MpH6	chr7	21687400	21690400
MpI2	chr7	21690400	21691600
MpF2	chr7	21691600	21694800
MpI3	chr7	21694800	21695000
MpI2	chr7	21695000	21696600
MpH6	chr7	21696600	21697000
MpH5	chr7	21697000	21697400
MpH4	chr7	21697400	21698000
MpH6	chr7	21698000	21698400
MpH4	chr7	21698400	21700800
MpH3	chr7	21700800	21703800
MpH4	chr7	21703800	21706400
MpH3	chr7	21706400	21709200
MpH5	chr7	21709200	21715600
MpH3	chr7	21715600	21717000
MpH5	chr7	21717000	21717600
MpH4	chr7	21717600	21719600
MpH6	chr7	21719600	21720200
MpI2	chr7	21720200	21721600
MpE2	chr7	21721600	21723200
MpE3	chr7	21723200	21724000
MpE2	chr7	21724000	21731600
MpE1	chr7	21731600	21731800
MpI3	chr7	21731800	21732200
MpI2	chr7	21732200	21755000
MpH6	chr7	21755000	21756600
MpI2	chr7	21756600	21774800
MpF2	chr7	21774800	21775400
MpI2	chr7	21775400	21778400
MpF2	chr7	21778400	21779000
MpI2	chr7	21779000	21781600
MpF2	chr7	21781600	21782800
MpI2	chr7	21782800	21783000
MpE4	chr7	21783000	21784600
MpE3	chr7	21784600	21785800
MpE4	chr7	21785800	21787000
MpE1	chr7	21787000	21788200
MpI3	chr7	21788200	21788400
MpF2	chr7	21788400	21790200
MpE4	chr7	21790200	21791800
MpE3	chr7	21791800	21793000
MpE2	chr7	21793000	21793200
MpE1	chr7	21793200	21794000
MpI3	chr7	21794000	21794600
MpI2	chr7	21794600	21797000
MpH6	chr7	21797000	21798000
MpI2	chr7	21798000	21799200
MpI3	chr7	21799200	21799600
MpE1	chr7	21799600	21800200
MpE3	chr7	21800200	21803400
MpE4	chr7	21803400	21804200
MpI2	chr7	21804200	21806000
MpI3	chr7	21806000	21806200
MpE1	chr7	21806200	21806800
MpE2	chr7	21806800	21807800
MpE3	chr7	21807800	21809200
MpE4	chr7	21809200	21810600
MpI2	chr7	21810600	21817000
MpH6	chr7	21817000	21819000
MpH4	chr7	21819000	21819400
MpH6	chr7	21819400	21823800
MpI2	chr7	21823800	21825000
MpH6	chr7	21825000	21825200
MpI2	chr7	21825200	21827200
MpH6	chr7	21827200	21829000
MpI2	chr7	21829000	21836400
MpE1	chr7	21836400	21837000
MpE2	chr7	21837000	21838400
MpE3	chr7	21838400	21840000
MpE4	chr7	21840000	21840400
MpI2	chr7	21840400	21843200
MpI3	chr7	21843200	21843400
MpI2	chr7	21843400	21843600
MpF2	chr7	21843600	21843800
MpE1	chr7	21843800	21844800
MpI3	chr7	21844800	21845000
MpI2	chr7	21845000	21845400
MpF2	chr7	21845400	21846400
MpI2	chr7	21846400	21847200
MpF2	chr7	21847200	21848000
MpI2	chr7	21848000	21848800
MpI3	chr7	21848800	21849000
MpI2	chr7	21849000	21849200
MpE2	chr7	21849200	21855600
MpI2	chr7	21855600	21857400
MpI3	chr7	21857400	21857600
MpI2	chr7	21857600	21858600
MpF2	chr7	21858600	21860000
MpE4	chr7	21860000	21861400
MpF2	chr7	21861400	21863400
MpI2	chr7	21863400	21864600
MpH6	chr7	21864600	21865000
MpH4	chr7	21865000	21868800
MpH6	chr7	21868800	21869800
MpI2	chr7	21869800	21871400
MpF2	chr7	21871400	21872200
MpI2	chr7	21872200	21873000
MpE1	chr7	21873000	21873200
MpE2	chr7	21873200	21875400
MpI2	chr7	21875400	21879000
MpI3	chr7	21879000	21879200
MpE1	chr7	21879200	21880000
MpE2	chr7	21880000	21880400
MpE3	chr7	21880400	21882800
MpE4	chr7	21882800	21884200
MpI2	chr7	21884200	21885600
MpH6	chr7	21885600	21886200
MpH5	chr7	21886200	21886800
MpH4	chr7	21886800	21888600
MpH6	chr7	21888600	21892400
MpI2	chr7	21892400	21894600
MpF2	chr7	21894600	21898800
MpI2	chr7	21898800	21899400
MpF2	chr7	21899400	21903000
MpI3	chr7	21903000	21903400
MpF2	chr7	21903400	21904000
MpI2	chr7	21904000	21923000
MpE2	chr7	21923000	21929200
MpI2	chr7	21929200	21931000
MpI3	chr7	21931000	21931200
MpF2	chr7	21931200	21933800
MpI2	chr7	21933800	21935400
MpI3	chr7	21935400	21935600
MpE1	chr7	21935600	21936600
MpE3	chr7	21936600	21939800
MpE2	chr7	21939800	21942000
MpE4	chr7	21942000	21943200
MpF2	chr7	21943200	21943800
MpE4	chr7	21943800	21944600
MpE3	chr7	21944600	21945400
MpE4	chr7	21945400	21945600
MpE3	chr7	21945600	21945800
MpE4	chr7	21945800	21949200
MpE1	chr7	21949200	21951200
MpF2	chr7	21951200	21951800
MpI3	chr7	21951800	21952200
MpI2	chr7	21952200	21952400
MpF2	chr7	21952400	21953000
MpI2	chr7	21953000	21953600
MpF2	chr7	21953600	21955800
MpI2	chr7	21955800	21956200
MpI3	chr7	21956200	21956600
MpI2	chr7	21956600	21958400
MpH6	chr7	21958400	21959000
MpH4	chr7	21959000	21959600
MpH6	chr7	21959600	21965200
MpH4	chr7	21965200	21966000
MpH6	chr7	21966000	21966400
MpI2	chr7	21966400	21967800
MpH6	chr7	21967800	21969800
MpI2	chr7	21969800	21972200
MpI3	chr7	21972200	21972400
MpI2	chr7	21972400	21974200
MpI3	chr7	21974200	21974400
MpI2	chr7	21974400	21975000
MpI3	chr7	21975000	21975400
MpE1	chr7	21975400	21976800
MpE2	chr7	21976800	21977800
MpE1	chr7	21977800	21979200
MpF2	chr7	21979200	21980800
MpI2	chr7	21980800	21981000
MpF2	chr7	21981000	21981400
MpI2	chr7	21981400	21987000
MpE2	chr7	21987000	21987200
MpI2	chr7	21987200	21989400
MpI3	chr7	21989400	21989800
MpF2	chr7	21989800	21994800
MpI3	chr7	21994800	21995200
MpI2	chr7	21995200	21996000
MpF2	chr7	21996000	21999200
MpE4	chr7	21999200	22000200
MpE2	chr7	22000200	22001000
MpE1	chr7	22001000	22002200
MpI3	chr7	22002200	22002400
MpI2	chr7	22002400	22002800
MpH6	chr7	22002800	22005400
MpI2	chr7	22005400	22006800
MpH6	chr7	22006800	22009600
MpH4	chr7	22009600	22011200
MpH6	chr7	22011200	22012600
MpI2	chr7	22012600	22015000
MpF2	chr7	22015000	22015600
MpE4	chr7	22015600	22016400
MpF2	chr7	22016400	22017400
MpI3	chr7	22017400	22017800
MpF2	chr7	22017800	22018800
MpI2	chr7	22018800	22020000
MpF2	chr7	22020000	22020800
MpE1	chr7	22020800	22021800
MpE3	chr7	22021800	22022800
MpE2	chr7	22022800	22023200
MpE4	chr7	22023200	22023600
MpF2	chr7	22023600	22024400
MpI2	chr7	22024400	22027200
MpF2	chr7	22027200	22032200
MpI3	chr7	22032200	22032600
MpF2	chr7	22032600	22034200
MpI2	chr7	22034200	22035400
MpH6	chr7	22035400	22037000
MpI2	chr7	22037000	22038600
MpF2	chr7	22038600	22039800
MpI2	chr7	22039800	22040200
MpI3	chr7	22040200	22040800
MpE1	chr7	22040800	22042800
MpE2	chr7	22042800	22043600
MpE3	chr7	22043600	22043800
MpE2	chr7	22043800	22044000
MpE3	chr7	22044000	22048000
MpE2	chr7	22048000	22048800
MpE4	chr7	22048800	22049600
MpI2	chr7	22049600	22052400
MpI3	chr7	22052400	22052600
MpF2	chr7	22052600	22053600
MpE4	chr7	22053600	22055000
MpI2	chr7	22055000	22055800
MpI3	chr7	22055800	22056000
MpF2	chr7	22056000	22059600
MpI3	chr7	22059600	22059800
MpI2	chr7	22059800	22060000
MpF2	chr7	22060000	22064600
MpI2	chr7	22064600	22067800
MpF2	chr7	22067800	22068200
MpI2	chr7	22068200	22069600
MpH6	chr7	22069600	22070200
MpI2	chr7	22070200	22072200
MpF2	chr7	22072200	22080200
MpI2	chr7	22080200	22081400
MpH6	chr7	22081400	22084200
MpI2	chr7	22084200	22087200
MpH6	chr7	22087200	22089000
MpI2	chr7	22089000	22091000
MpH6	chr7	22091000	22091600
MpI2	chr7	22091600	22092000
MpI3	chr7	22092000	22092200
MpI2	chr7	22092200	22094000
MpF2	chr7	22094000	22094400
MpE1	chr7	22094400	22095400
MpE4	chr7	22095400	22096600
MpI2	chr7	22096600	22097200
MpE4	chr7	22097200	22097600
MpI2	chr7	22097600	22098000
MpH6	chr7	22098000	22098400
MpI2	chr7	22098400	22099000
MpE4	chr7	22099000	22099200
MpE3	chr7	22099200	22100200
MpE4	chr7	22100200	22100800
MpE3	chr7	22100800	22101000
MpE4	chr7	22101000	22101400
MpE3	chr7	22101400	22103400
MpE1	chr7	22103400	22104000
MpF2	chr7	22104000	22105000
MpI2	chr7	22105000	22105600
MpF2	chr7	22105600	22106000
MpI2	chr7	22106000	22106600
MpH6	chr7	22106600	22107000
MpI2	chr7	22107000	22108000
MpF2	chr7	22108000	22108800
MpE1	chr7	22108800	22110000
MpI3	chr7	22110000	22110200
MpF2	chr7	22110200	22111600
MpI3	chr7	22111600	22112000
MpI2	chr7	22112000	22113200
MpI1	chr7	22113200	22113800
MpH2	chr7	22113800	22115000
MpH1	chr7	22115000	22115800
MpH2	chr7	22115800	22116800
MpH1	chr7	22116800	22117600
MpH2	chr7	22117600	22122000
MpH1	chr7	22122000	22123600
MpH2	chr7	22123600	22124200
MpI2	chr7	22124200	22124400
MpF2	chr7	22124400	22127800
MpI2	chr7	22127800	22128600
MpE4	chr7	22128600	22129000
MpI3	chr7	22129000	22129200
MpF2	chr7	22129200	22130200
MpF1	chr7	22130200	22132800
MpI1	chr7	22132800	22133800
MpH6	chr7	22133800	22134000
MpH5	chr7	22134000	22138400
MpH2	chr7	22138400	22138800
MpH1	chr7	22138800	22143400
MpH2	chr7	22143400	22144800
MpH1	chr7	22144800	22145600
MpH2	chr7	22145600	22147200
MpH1	chr7	22147200	22147400
MpH2	chr7	22147400	22147600
MpH1	chr7	22147600	22149800
MpH2	chr7	22149800	22153400
MpH1	chr7	22153400	22153800
MpI1	chr7	22153800	22154200
MpH2	chr7	22154200	22156800
MpH1	chr7	22156800	22157200
MpH2	chr7	22157200	22158000
MpI1	chr7	22158000	22159000
MpF2	chr7	22159000	22162400
MpF1	chr7	22162400	22162600
MpI1	chr7	22162600	22163800
MpH2	chr7	22163800	22165400
MpH1	chr7	22165400	22166600
MpH2	chr7	22166600	22168800
MpH1	chr7	22168800	22171000
MpH2	chr7	22171000	22171200
MpH1	chr7	22171200	22171600
MpH2	chr7	22171600	22173000
MpH1	chr7	22173000	22174000
MpH2	chr7	22174000	22175200
MpH1	chr7	22175200	22182200
MpH2	chr7	22182200	22182400
MpH1	chr7	22182400	22182800
MpH2	chr7	22182800	22184400
MpH1	chr7	22184400	22185200
MpH2	chr7	22185200	22186200
MpH1	chr7	22186200	22188000
MpH2	chr7	22188000	22188600
MpH1	chr7	22188600	22188800
MpH2	chr7	22188800	22190000
MpH1	chr7	22190000	22199200
MpH2	chr7	22199200	22200200
MpH1	chr7	22200200	22201400
MpH2	chr7	22201400	22201800
MpH1	chr7	22201800	22202400
MpH2	chr7	22202400	22203000
MpH1	chr7	22203000	22204200
MpH2	chr7	22204200	22205600
MpH1	chr7	22205600	22207600
MpH2	chr7	22207600	22208200
MpH1	chr7	22208200	22208400
MpH2	chr7	22208400	22209400
MpI1	chr7	22209400	22209800
MpF1	chr7	22209800	22213800
MpI1	chr7	22213800	22214600
MpH1	chr7	22214600	22215000
MpH2	chr7	22215000	22216200
MpH1	chr7	22216200	22217000
MpH2	chr7	22217000	22218600
MpH1	chr7	22218600	22220800
MpI1	chr7	22220800	22221200
MpH2	chr7	22221200	22222800
MpH1	chr7	22222800	22225400
MpH2	chr7	22225400	22226400
MpH1	chr7	22226400	22228000
MpH2	chr7	22228000	22228400
MpH1	chr7	22228400	22229200
MpH2	chr7	22229200	22229800
MpH1	chr7	22229800	22231200
MpH2	chr7	22231200	22232800
MpI1	chr7	22232800	22233000
MpF1	chr7	22233000	22237000
MpI1	chr7	22237000	22237800
MpH2	chr7	22237800	22238800
MpH1	chr7	22238800	22241000
MpH2	chr7	22241000	22241800
MpH1	chr7	22241800	22243400
MpH2	chr7	22243400	22243600
MpH1	chr7	22243600	22243800
MpH2	chr7	22243800	22244800
MpH1	chr7	22244800	22245800
MpH2	chr7	22245800	22247600
MpH1	chr7	22247600	22248400
MpH2	chr7	22248400	22249000
MpH5	chr7	22249000	22250800
MpH6	chr7	22250800	22251200
MpH5	chr7	22251200	22256800
MpH2	chr7	22256800	22257400
MpH1	chr7	22257400	22260200
MpH2	chr7	22260200	22261400
MpH1	chr7	22261400	22261600
MpH2	chr7	22261600	22263200
MpH1	chr7	22263200	22271600
MpH2	chr7	22271600	22272400
MpH1	chr7	22272400	22273400
MpH2	chr7	22273400	22274600
MpH1	chr7	22274600	22275600
MpH2	chr7	22275600	22277000
MpH1	chr7	22277000	22277800
MpH2	chr7	22277800	22278800
MpH1	chr7	22278800	22282200
MpH2	chr7	22282200	22282600
MpH1	chr7	22282600	22287000
MpH2	chr7	22287000	22289200
MpH1	chr7	22289200	22290200
MpH2	chr7	22290200	22292200
MpH1	chr7	22292200	22292400
MpH2	chr7	22292400	22294600
MpH1	chr7	22294600	22301400
MpH2	chr7	22301400	22302400
MpH1	chr7	22302400	22303800
MpH2	chr7	22303800	22304800
MpH1	chr7	22304800	22306800
MpH2	chr7	22306800	22308000
MpH1	chr7	22308000	22308600
MpI1	chr7	22308600	22309400
MpH2	chr7	22309400	22310400
MpH1	chr7	22310400	22314600
MpH2	chr7	22314600	22314800
MpH1	chr7	22314800	22316000
MpH2	chr7	22316000	22317200
MpH1	chr7	22317200	22318200
MpH2	chr7	22318200	22320600
MpH1	chr7	22320600	22326400
MpH2	chr7	22326400	22327800
MpH1	chr7	22327800	22328400
MpH2	chr7	22328400	22329800
MpH1	chr7	22329800	22335000
MpH2	chr7	22335000	22335400
MpH1	chr7	22335400	22336200
MpH5	chr7	22336200	22339800
MpH2	chr7	22339800	22340000
MpH1	chr7	22340000	22341200
MpH2	chr7	22341200	22342200
MpH1	chr7	22342200	22344400
MpH2	chr7	22344400	22344800
MpH1	chr7	22344800	22346000
MpH2	chr7	22346000	22346400
MpH1	chr7	22346400	22347200
MpH2	chr7	22347200	22347600
MpH5	chr7	22347600	22349600
MpH2	chr7	22349600	22350200
MpH1	chr7	22350200	22351400
MpH2	chr7	22351400	22352400
MpH1	chr7	22352400	22353600
MpH2	chr7	22353600	22354200
MpH1	chr7	22354200	22354800
MpH2	chr7	22354800	22356000
MpH1	chr7	22356000	22356600
MpH2	chr7	22356600	22359000
MpH1	chr7	22359000	22360200
MpH2	chr7	22360200	22360800
MpH1	chr7	22360800	22361800
MpH2	chr7	22361800	22362800
MpH1	chr7	22362800	22363600
MpH2	chr7	22363600	22365000
MpI1	chr7	22365000	22365400
MpF2	chr7	22365400	22369400
MpI2	chr7	22369400	22372200
MpI3	chr7	22372200	22372600
MpF2	chr7	22372600	22373800
MpI2	chr7	22373800	22374200
MpF2	chr7	22374200	22375400
MpI2	chr7	22375400	22376400
MpF2	chr7	22376400	22376800
MpI3	chr7	22376800	22377200
MpE1	chr7	22377200	22378200
MpE2	chr7	22378200	22379000
MpE3	chr7	22379000	22383400
MpE4	chr7	22383400	22384400
MpI2	chr7	22384400	22387200
MpE1	chr7	22387200	22388400
MpE3	chr7	22388400	22392200
MpE4	chr7	22392200	22393400
MpI2	chr7	22393400	22394200
MpF2	chr7	22394200	22395200
MpI3	chr7	22395200	22395600
MpI2	chr7	22395600	22402000
MpF2	chr7	22402000	22404000
MpI2	chr7	22404000	22404600
MpF2	chr7	22404600	22409000
MpI2	chr7	22409000	22409800
MpH6	chr7	22409800	22410800
MpI2	chr7	22410800	22412800
MpI3	chr7	22412800	22413400
MpF2	chr7	22413400	22414400
MpI2	chr7	22414400	22422200
MpE4	chr7	22422200	22423400
MpI2	chr7	22423400	22433600
MpI3	chr7	22433600	22434000
MpI2	chr7	22434000	22434200
MpI3	chr7	22434200	22434400
MpI2	chr7	22434400	22435000
MpF2	chr7	22435000	22435600
MpE1	chr7	22435600	22436200
MpE2	chr7	22436200	22437800
MpE1	chr7	22437800	22438200
MpF2	chr7	22438200	22439800
MpI3	chr7	22439800	22440200
MpF2	chr7	22440200	22441200
MpI3	chr7	22441200	22441400
MpI2	chr7	22441400	22442600
MpF2	chr7	22442600	22444400
MpI2	chr7	22444400	22444800
MpI3	chr7	22444800	22445000
MpF2	chr7	22445000	22453000
MpI3	chr7	22453000	22453400
MpI2	chr7	22453400	22454000
MpE4	chr7	22454000	22455600
MpE3	chr7	22455600	22459800
MpE1	chr7	22459800	22461000
MpI3	chr7	22461000	22461400
MpI2	chr7	22461400	22461800
MpH6	chr7	22461800	22464600
MpH4	chr7	22464600	22465800
MpH3	chr7	22465800	22467000
MpH4	chr7	22467000	22467200
MpH6	chr7	22467200	22467800
MpH4	chr7	22467800	22469200
MpH3	chr7	22469200	22470600
MpH4	chr7	22470600	22471600
MpH3	chr7	22471600	22475000
MpH5	chr7	22475000	22478600
MpH6	chr7	22478600	22479200
MpI2	chr7	22479200	22479600
MpI3	chr7	22479600	22480600
MpE1	chr7	22480600	22481400
MpE2	chr7	22481400	22483000
MpE3	chr7	22483000	22484000
MpE2	chr7	22484000	22484400
MpI2	chr7	22484400	22485200
MpF2	chr7	22485200	22487000
MpI2	chr7	22487000	22487800
MpI3	chr7	22487800	22488000
MpF2	chr7	22488000	22488600
MpI2	chr7	22488600	22489000
MpE2	chr7	22489000	22491400
MpE1	chr7	22491400	22492200
MpI2	chr7	22492200	22498200
MpF2	chr7	22498200	22500000
MpE1	chr7	22500000	22502400
MpE4	chr7	22502400	22502800
MpI2	chr7	22502800	22503000
MpE4	chr7	22503000	22503800
MpE2	chr7	22503800	22504200
MpE3	chr7	22504200	22505800
MpE1	chr7	22505800	22508000
MpI3	chr7	22508000	22508600
MpE1	chr7	22508600	22509400
MpE2	chr7	22509400	22510600
MpE1	chr7	22510600	22510800
MpE2	chr7	22510800	22513000
MpE1	chr7	22513000	22514000
MpI3	chr7	22514000	22514800
MpI2	chr7	22514800	22516600
MpI3	chr7	22516600	22517000
MpI2	chr7	22517000	22519400
MpF2	chr7	22519400	22520000
MpE4	chr7	22520000	22521200
MpE3	chr7	22521200	22528000
MpE1	chr7	22528000	22528600
MpI3	chr7	22528600	22528800
MpE1	chr7	22528800	22529800
MpI2	chr7	22529800	22530600
MpI3	chr7	22530600	22530800
MpE1	chr7	22530800	22531600
MpE3	chr7	22531600	22535200
MpE4	chr7	22535200	22536400
MpI2	chr7	22536400	22539400
MpF2	chr7	22539400	22540600
MpI2	chr7	22540600	22541400
MpF2	chr7	22541400	22542000
MpE4	chr7	22542000	22543000
MpE3	chr7	22543000	22545200
MpE2	chr7	22545200	22545400
MpE1	chr7	22545400	22546200
MpI3	chr7	22546200	22546800
MpI2	chr7	22546800	22548600
MpE4	chr7	22548600	22550200
MpE3	chr7	22550200	22553800
MpE2	chr7	22553800	22554200
MpE1	chr7	22554200	22555600
MpE4	chr7	22555600	22556400
MpE3	chr7	22556400	22557000
MpE1	chr7	22557000	22558000
MpI2	chr7	22558000	22558200
MpH6	chr7	22558200	22559400
MpH4	chr7	22559400	22560200
MpH3	chr7	22560200	22562200
MpH4	chr7	22562200	22562600
MpH3	chr7	22562600	22565600
MpH4	chr7	22565600	22566600
MpH3	chr7	22566600	22568800
MpH4	chr7	22568800	22570600
MpH6	chr7	22570600	22570800
MpI2	chr7	22570800	22571000
MpI3	chr7	22571000	22571400
MpE1	chr7	22571400	22572600
MpE3	chr7	22572600	22574200
MpE4	chr7	22574200	22574400
MpE1	chr7	22574400	22574600
MpF2	chr7	22574600	22575000
MpI2	chr7	22575000	22576600
MpH6	chr7	22576600	22577800
MpH4	chr7	22577800	22579600
MpH6	chr7	22579600	22582400
MpI2	chr7	22582400	22584000
MpF2	chr7	22584000	22586800
MpI2	chr7	22586800	22590200
MpF2	chr7	22590200	22590800
MpI2	chr7	22590800	22593800
MpH6	chr7	22593800	22595600
MpI2	chr7	22595600	22597800
MpH6	chr7	22597800	22598600
MpI2	chr7	22598600	22601000
MpI3	chr7	22601000	22601600
MpE1	chr7	22601600	22602600
MpE2	chr7	22602600	22604400
MpE1	chr7	22604400	22604800
MpI3	chr7	22604800	22605200
MpF2	chr7	22605200	22607800
MpI2	chr7	22607800	22608200
MpF2	chr7	22608200	22609000
MpI3	chr7	22609000	22609600
MpI2	chr7	22609600	22612200
MpH6	chr7	22612200	22617800
MpI2	chr7	22617800	22619800
MpH6	chr7	22619800	22620400
MpI2	chr7	22620400	22622200
MpF2	chr7	22622200	22624400
MpE4	chr7	22624400	22625400
MpI3	chr7	22625400	22626000
MpF2	chr7	22626000	22631800
MpI2	chr7	22631800	22634400
MpF2	chr7	22634400	22635000
MpI2	chr7	22635000	22636600
MpF2	chr7	22636600	22636800
MpI3	chr7	22636800	22637200
MpF2	chr7	22637200	22637600
MpI2	chr7	22637600	22638400
MpF2	chr7	22638400	22640400
MpI2	chr7	22640400	22643800
MpH6	chr7	22643800	22645400
MpH5	chr7	22645400	22646800
MpH4	chr7	22646800	22648200
MpH6	chr7	22648200	22649600
MpH4	chr7	22649600	22650800
MpH3	chr7	22650800	22653800
MpH6	chr7	22653800	22656000
MpI2	chr7	22656000	22660200
MpI3	chr7	22660200	22660400
MpI2	chr7	22660400	22661800
MpE2	chr7	22661800	22665400
MpE1	chr7	22665400	22665800
MpI3	chr7	22665800	22666000
MpI2	chr7	22666000	22668200
MpF2	chr7	22668200	22668800
MpI2	chr7	22668800	22673200
MpF2	chr7	22673200	22674400
MpI2	chr7	22674400	22681200
MpF2	chr7	22681200	22682200
MpI2	chr7	22682200	22682400
MpF2	chr7	22682400	22686000
MpI2	chr7	22686000	22688600
MpF2	chr7	22688600	22689600
MpI2	chr7	22689600	22692200
MpF2	chr7	22692200	22693000
MpI2	chr7	22693000	22694400
MpF2	chr7	22694400	22695800
MpI2	chr7	22695800	22696600
MpF2	chr7	22696600	22697200
MpI2	chr7	22697200	22698800
MpE2	chr7	22698800	22699200
MpE4	chr7	22699200	22699800
MpE2	chr7	22699800	22701600
MpE1	chr7	22701600	22702000
MpI3	chr7	22702000	22702400
MpH4	chr7	22702400	22702600
MpH6	chr7	22702600	22704600
MpH4	chr7	22704600	22707200
MpH6	chr7	22707200	22708400
MpH4	chr7	22708400	22711000
MpH6	chr7	22711000	22713000
MpI2	chr7	22713000	22713800
MpI3	chr7	22713800	22714600
MpI2	chr7	22714600	22714800
MpE2	chr7	22714800	22716000
MpE1	chr7	22716000	22716200
MpI2	chr7	22716200	22717400
MpI3	chr7	22717400	22717600
MpI2	chr7	22717600	22717800
MpE2	chr7	22717800	22719200
MpI3	chr7	22719200	22720000
MpI2	chr7	22720000	22721800
MpI3	chr7	22721800	22722000
MpI2	chr7	22722000	22722600
MpE4	chr7	22722600	22723200
MpE3	chr7	22723200	22732200
MpE2	chr7	22732200	22733800
MpE3	chr7	22733800	22737600
MpE1	chr7	22737600	22738400
MpI3	chr7	22738400	22739000
MpI2	chr7	22739000	22740800
MpH6	chr7	22740800	22742600
MpH4	chr7	22742600	22743800
MpH6	chr7	22743800	22747200
MpI2	chr7	22747200	22748000
MpF2	chr7	22748000	22748400
MpI2	chr7	22748400	22748600
MpI3	chr7	22748600	22749200
MpE1	chr7	22749200	22750400
MpE2	chr7	22750400	22752000
MpE1	chr7	22752000	22753600
MpF2	chr7	22753600	22755000
MpI3	chr7	22755000	22756000
MpI2	chr7	22756000	22756200
MpH6	chr7	22756200	22757200
MpH4	chr7	22757200	22758800
MpH3	chr7	22758800	22759400
MpH5	chr7	22759400	22759600
MpH3	chr7	22759600	22762000
MpH4	chr7	22762000	22767400
MpH3	chr7	22767400	22768400
MpH4	chr7	22768400	22769800
MpH3	chr7	22769800	22770400
MpH5	chr7	22770400	22770800
MpH3	chr7	22770800	22774200
MpH5	chr7	22774200	22774800
MpH6	chr7	22774800	22776600
MpI2	chr7	22776600	22777400
MpF2	chr7	22777400	22779200
MpF1	chr7	22779200	22781200
MpF2	chr7	22781200	22782600
MpI3	chr7	22782600	22782800
MpI2	chr7	22782800	22783200
MpH6	chr7	22783200	22784600
MpH4	chr7	22784600	22788200
MpH6	chr7	22788200	22789000
MpI2	chr7	22789000	22791200
MpF2	chr7	22791200	22791600
MpI2	chr7	22791600	22791800
MpF2	chr7	22791800	22792200
MpI2	chr7	22792200	22793400
MpE4	chr7	22793400	22793800
MpE2	chr7	22793800	22794400
MpE3	chr7	22794400	22799000
MpE1	chr7	22799000	22799600
MpI3	chr7	22799600	22800000
MpI2	chr7	22800000	22802000
MpI3	chr7	22802000	22802200
MpI2	chr7	22802200	22804800
MpI3	chr7	22804800	22805400
MpE1	chr7	22805400	22806000
MpE2	chr7	22806000	22806200
MpE3	chr7	22806200	22808800
MpE2	chr7	22808800	22809800
MpE3	chr7	22809800	22812000
MpE4	chr7	22812000	22814000
MpI2	chr7	22814000	22816600
MpH6	chr7	22816600	22818200
MpH4	chr7	22818200	22821200
MpH6	chr7	22821200	22822800
MpI2	chr7	22822800	22823000
MpF2	chr7	22823000	22824800
MpI2	chr7	22824800	22825000
MpI3	chr7	22825000	22825200
MpF2	chr7	22825200	22826600
MpI2	chr7	22826600	22828000
MpF2	chr7	22828000	22829600
MpI2	chr7	22829600	22830400
MpF2	chr7	22830400	22831600
MpI2	chr7	22831600	22832400
MpH6	chr7	22832400	22835600
MpI2	chr7	22835600	22837000
MpE4	chr7	22837000	22838000
MpE3	chr7	22838000	22844000
MpE2	chr7	22844000	22844600
MpE1	chr7	22844600	22845000
MpI3	chr7	22845000	22845200
MpI2	chr7	22845200	22845400
MpF2	chr7	22845400	22846400
MpI2	chr7	22846400	22847200
MpE4	chr7	22847200	22847800
MpE3	chr7	22847800	22849200
MpE1	chr7	22849200	22850200
MpI3	chr7	22850200	22850600
MpI2	chr7	22850600	22851600
MpI3	chr7	22851600	22851800
MpE1	chr7	22851800	22852400
MpE4	chr7	22852400	22852800
MpE3	chr7	22852800	22858400
MpE4	chr7	22858400	22859800
MpI2	chr7	22859800	22860000
MpI3	chr7	22860000	22860200
MpI2	chr7	22860200	22862000
MpH6	chr7	22862000	22863600
MpI2	chr7	22863600	22865000
MpH6	chr7	22865000	22868000
MpI2	chr7	22868000	22872000
MpI3	chr7	22872000	22873000
MpE1	chr7	22873000	22873800
MpE3	chr7	22873800	22882000
MpE2	chr7	22882000	22883600
MpI2	chr7	22883600	22888600
MpE1	chr7	22888600	22889600
MpE2	chr7	22889600	22894200
MpI2	chr7	22894200	22894600
MpE4	chr7	22894600	22895400
MpI3	chr7	22895400	22895800
MpI2	chr7	22895800	22896000
MpF2	chr7	22896000	22896600
MpI2	chr7	22896600	22897600
MpH6	chr7	22897600	22898800
MpI2	chr7	22898800	22900000
MpI3	chr7	22900000	22900400
MpE1	chr7	22900400	22901200
MpE3	chr7	22901200	22903000
MpE4	chr7	22903000	22904400
MpI2	chr7	22904400	22905000
MpH6	chr7	22905000	22906200
MpH4	chr7	22906200	22906800
MpH6	chr7	22906800	22908800
MpH4	chr7	22908800	22910600
MpH6	chr7	22910600	22911600
MpI2	chr7	22911600	22913600
MpE4	chr7	22913600	22914200
MpE3	chr7	22914200	22916000
MpE2	chr7	22916000	22916800
MpE3	chr7	22916800	22918000
MpE2	chr7	22918000	22919200
MpE1	chr7	22919200	22919600
MpI3	chr7	22919600	22920200
MpI2	chr7	22920200	22920800
MpH6	chr7	22920800	22923000
MpI2	chr7	22923000	22923800
MpI3	chr7	22923800	22924400
MpE1	chr7	22924400	22925000
MpE3	chr7	22925000	22926600
MpE4	chr7	22926600	22929600
MpE1	chr7	22929600	22931000
MpE4	chr7	22931000	22932000
MpE3	chr7	22932000	22932600
MpE1	chr7	22932600	22932800
MpF2	chr7	22932800	22933400
MpI2	chr7	22933400	22934000
MpH6	chr7	22934000	22936200
MpI2	chr7	22936200	22938400
MpI3	chr7	22938400	22938800
MpF2	chr7	22938800	22941800
MpE4	chr7	22941800	22943600
MpE2	chr7	22943600	22945000
MpE1	chr7	22945000	22945400
MpI3	chr7	22945400	22945600
MpF2	chr7	22945600	22948600
MpI2	chr7	22948600	22949000
MpI3	chr7	22949000	22949200
MpI2	chr7	22949200	22949400
MpI3	chr7	22949400	22949800
MpE1	chr7	22949800	22951200
MpI3	chr7	22951200	22951400
MpI2	chr7	22951400	22952800
MpI3	chr7	22952800	22953000
MpI2	chr7	22953000	22955200
MpF2	chr7	22955200	22957400
MpI3	chr7	22957400	22957600
MpI2	chr7	22957600	22959000
MpF2	chr7	22959000	22959200
MpE1	chr7	22959200	22959600
MpE2	chr7	22959600	22962200
MpI2	chr7	22962200	22965200
MpE2	chr7	22965200	22966200
MpE3	chr7	22966200	22966600
MpE4	chr7	22966600	22966800
MpE2	chr7	22966800	22967600
MpE1	chr7	22967600	22968400
MpI2	chr7	22968400	22968800
MpH6	chr7	22968800	22969200
MpH4	chr7	22969200	22971400
MpH3	chr7	22971400	22974400
MpH4	chr7	22974400	22974800
MpH3	chr7	22974800	22975200
MpH5	chr7	22975200	22976200
MpH6	chr7	22976200	22979400
MpI2	chr7	22979400	22979800
MpF2	chr7	22979800	22981400
MpI2	chr7	22981400	22987800
MpI3	chr7	22987800	22988000
MpI2	chr7	22988000	22988400
MpI3	chr7	22988400	22988800
MpE1	chr7	22988800	22989600
MpE3	chr7	22989600	22990200
MpE2	chr7	22990200	22991800
MpE3	chr7	22991800	22993000
MpE2	chr7	22993000	22993800
MpI2	chr7	22993800	22994800
MpI3	chr7	22994800	22995600
MpE1	chr7	22995600	22997200
MpI2	chr7	22997200	22999200
MpI3	chr7	22999200	22999600
MpE1	chr7	22999600	23000400
MpE3	chr7	23000400	23004400
MpE4	chr7	23004400	23004600
MpI2	chr7	23004600	23004800
MpI3	chr7	23004800	23005400
MpE1	chr7	23005400	23006600
MpE3	chr7	23006600	23008400
MpE4	chr7	23008400	23009000
MpE3	chr7	23009000	23014200
MpE1	chr7	23014200	23014800
MpI3	chr7	23014800	23015600
MpI2	chr7	23015600	23020400
MpF2	chr7	23020400	23021000
MpI2	chr7	23021000	23021400
MpF2	chr7	23021400	23021800
MpI3	chr7	23021800	23022200
MpF2	chr7	23022200	23023400
MpI3	chr7	23023400	23023600
MpI2	chr7	23023600	23024000
MpH6	chr7	23024000	23025000
MpH5	chr7	23025000	23025800
MpH3	chr7	23025800	23032600
MpH5	chr7	23032600	23033400
MpH2	chr7	23033400	23033800
MpH5	chr7	23033800	23035800
MpH3	chr7	23035800	23039400
MpH5	chr7	23039400	23039600
MpH1	chr7	23039600	23040800
MpH2	chr7	23040800	23042000
MpH5	chr7	23042000	23044200
MpH2	chr7	23044200	23046800
MpH5	chr7	23046800	23052400
MpH3	chr7	23052400	23053600
MpH5	chr7	23053600	23054400
MpH3	chr7	23054400	23060800
MpH5	chr7	23060800	23063000
MpH4	chr7	23063000	23063200
MpH3	chr7	23063200	23063400
MpH4	chr7	23063400	23064200
MpH3	chr7	23064200	23065000
MpH4	chr7	23065000	23065200
MpH6	chr7	23065200	23066200
MpI2	chr7	23066200	23066800
MpI3	chr7	23066800	23067800
MpE1	chr7	23067800	23069800
MpE3	chr7	23069800	23071000
MpE4	chr7	23071000	23071800
MpE2	chr7	23071800	23073600
MpE4	chr7	23073600	23073800
MpI2	chr7	23073800	23074800
MpH6	chr7	23074800	23076400
MpH4	chr7	23076400	23077000
MpH6	chr7	23077000	23078000
MpH5	chr7	23078000	23078200
MpH3	chr7	23078200	23078600
MpH5	chr7	23078600	23081200
MpH6	chr7	23081200	23081600
MpH5	chr7	23081600	23089600
MpH3	chr7	23089600	23092000
MpH5	chr7	23092000	23092600
MpH3	chr7	23092600	23093800
MpH5	chr7	23093800	23094600
MpH3	chr7	23094600	23099400
MpH5	chr7	23099400	23100600
MpH3	chr7	23100600	23103000
MpH5	chr7	23103000	23113800
MpH3	chr7	23113800	23114600
MpH5	chr7	23114600	23115600
MpH2	chr7	23115600	23115800
MpH1	chr7	23115800	23116000
MpH2	chr7	23116000	23117400
MpH5	chr7	23117400	23119600
MpH1	chr7	23119600	23120000
MpH5	chr7	23120000	23129000
MpH1	chr7	23129000	23132400
MpH2	chr7	23132400	23133600
MpH5	chr7	23133600	23134600
MpH2	chr7	23134600	23135400
MpH1	chr7	23135400	23136600
MpH5	chr7	23136600	23140600
MpH3	chr7	23140600	23144400
MpH5	chr7	23144400	23152000
MpH3	chr7	23152000	23154800
MpH5	chr7	23154800	23157200
MpH2	chr7	23157200	23158200
MpH1	chr7	23158200	23158600
MpH5	chr7	23158600	23164600
MpH1	chr7	23164600	23165200
MpH2	chr7	23165200	23166600
MpH1	chr7	23166600	23167600
MpH2	chr7	23167600	23167800
MpH1	chr7	23167800	23168400
MpH2	chr7	23168400	23168600
MpH1	chr7	23168600	23169400
MpH5	chr7	23169400	23171800
MpH6	chr7	23171800	23172800
MpI2	chr7	23172800	23173400
MpF2	chr7	23173400	23178000
MpI2	chr7	23178000	23179200
MpH6	chr7	23179200	23179800
MpI2	chr7	23179800	23181600
MpE4	chr7	23181600	23182200
MpE2	chr7	23182200	23183000
MpE3	chr7	23183000	23188000
MpE2	chr7	23188000	23188600
MpE1	chr7	23188600	23189400
MpI2	chr7	23189400	23190400
MpI3	chr7	23190400	23190600
MpF2	chr7	23190600	23192400
MpE1	chr7	23192400	23193600
MpF2	chr7	23193600	23195000
MpI2	chr7	23195000	23197400
MpF2	chr7	23197400	23199000
MpI2	chr7	23199000	23206400
MpI3	chr7	23206400	23206800
MpI2	chr7	23206800	23208600
MpF2	chr7	23208600	23209200
MpI2	chr7	23209200	23213600
MpI3	chr7	23213600	23214000
MpF2	chr7	23214000	23217000
MpI2	chr7	23217000	23217600
MpI3	chr7	23217600	23218200
MpF2	chr7	23218200	23221600
MpI2	chr7	23221600	23223000
MpH6	chr7	23223000	23223600
MpI2	chr7	23223600	23228000
MpF2	chr7	23228000	23228600
MpI2	chr7	23228600	23231800
MpE1	chr7	23231800	23232600
MpE2	chr7	23232600	23234800
MpE3	chr7	23234800	23238200
MpE2	chr7	23238200	23239200
MpE4	chr7	23239200	23239600
MpI2	chr7	23239600	23240000
MpF2	chr7	23240000	23241200
MpI2	chr7	23241200	23242800
MpI3	chr7	23242800	23243200
MpE1	chr7	23243200	23243600
MpE2	chr7	23243600	23244200
MpE3	chr7	23244200	23251800
MpE2	chr7	23251800	23252000
MpI2	chr7	23252000	23253600
MpI3	chr7	23253600	23254000
MpE1	chr7	23254000	23254600
MpE2	chr7	23254600	23255000
MpE3	chr7	23255000	23257800
MpE4	chr7	23257800	23258000
MpE2	chr7	23258000	23258200
MpE1	chr7	23258200	23258400
MpF2	chr7	23258400	23258800
MpI3	chr7	23258800	23259400
MpF2	chr7	23259400	23260000
MpI3	chr7	23260000	23260400
MpE1	chr7	23260400	23260800
MpE2	chr7	23260800	23261600
MpE3	chr7	23261600	23265600
MpE4	chr7	23265600	23267000
MpI2	chr7	23267000	23268600
MpH6	chr7	23268600	23269600
MpH4	chr7	23269600	23272600
MpH3	chr7	23272600	23273600
MpH5	chr7	23273600	23274800
MpH3	chr7	23274800	23276600
MpH4	chr7	23276600	23278000
MpH6	chr7	23278000	23280600
MpI2	chr7	23280600	23281800
MpF2	chr7	23281800	23282200
MpI2	chr7	23282200	23284000
MpF2	chr7	23284000	23284600
MpI2	chr7	23284600	23285400
MpH6	chr7	23285400	23286600
MpH4	chr7	23286600	23286800
MpH5	chr7	23286800	23289600
MpH4	chr7	23289600	23290600
MpH6	chr7	23290600	23292000
MpI2	chr7	23292000	23292800
MpI3	chr7	23292800	23293000
MpF2	chr7	23293000	23294400
MpI2	chr7	23294400	23294600
MpF2	chr7	23294600	23294800
MpI2	chr7	23294800	23296400
MpH6	chr7	23296400	23298000
MpH5	chr7	23298000	23299200
MpH3	chr7	23299200	23302600
MpH5	chr7	23302600	23303200
MpH2	chr7	23303200	23304000
MpH5	chr7	23304000	23304400
MpH6	chr7	23304400	23306800
MpI2	chr7	23306800	23307800
MpF2	chr7	23307800	23308400
MpI2	chr7	23308400	23308600
MpI3	chr7	23308600	23308800
MpF2	chr7	23308800	23314400
MpI3	chr7	23314400	23314600
MpI2	chr7	23314600	23315800
MpH6	chr7	23315800	23318000
MpH5	chr7	23318000	23318400
MpH6	chr7	23318400	23320800
MpH4	chr7	23320800	23321000
MpH3	chr7	23321000	23322800
MpH4	chr7	23322800	23325200
MpH6	chr7	23325200	23327000
MpI2	chr7	23327000	23329800
MpH6	chr7	23329800	23332000
MpH5	chr7	23332000	23333400
MpH4	chr7	23333400	23335000
MpH3	chr7	23335000	23335200
MpH5	chr7	23335200	23336600
MpH6	chr7	23336600	23338000
MpI2	chr7	23338000	23340200
MpH6	chr7	23340200	23341000
MpH4	chr7	23341000	23342600
MpH6	chr7	23342600	23345400
MpI2	chr7	23345400	23346800
MpI3	chr7	23346800	23347200
MpF2	chr7	23347200	23347400
MpE1	chr7	23347400	23348200
MpE2	chr7	23348200	23349000
MpE3	chr7	23349000	23353200
MpE2	chr7	23353200	23353400
MpE1	chr7	23353400	23354000
MpI3	chr7	23354000	23354200
MpF2	chr7	23354200	23355000
MpE4	chr7	23355000	23355800
MpE3	chr7	23355800	23359800
MpE1	chr7	23359800	23360600
MpI3	chr7	23360600	23361400
MpI2	chr7	23361400	23364400
MpE2	chr7	23364400	23368400
MpE1	chr7	23368400	23368600
MpI3	chr7	23368600	23369000
MpI2	chr7	23369000	23371000
MpE4	chr7	23371000	23371600
MpE2	chr7	23371600	23372400
MpE3	chr7	23372400	23377600
MpE2	chr7	23377600	23378000
MpE1	chr7	23378000	23378600
MpI3	chr7	23378600	23379000
MpE1	chr7	23379000	23379200
MpF2	chr7	23379200	23379400
MpI2	chr7	23379400	23381800
MpF2	chr7	23381800	23383800
MpI2	chr7	23383800	23385800
MpE4	chr7	23385800	23386200
MpE2	chr7	23386200	23386400
MpE3	chr7	23386400	23389800
MpE2	chr7	23389800	23390000
MpE1	chr7	23390000	23391000
MpI3	chr7	23391000	23391400
MpI2	chr7	23391400	23392400
MpI3	chr7	23392400	23392800
MpE1	chr7	23392800	23393800
MpE4	chr7	23393800	23394200
MpE3	chr7	23394200	23394800
MpE4	chr7	23394800	23395600
MpE3	chr7	23395600	23401600
MpE4	chr7	23401600	23402200
MpF2	chr7	23402200	23403000
MpI2	chr7	23403000	23405400
MpF2	chr7	23405400	23406000
MpI2	chr7	23406000	23406200
MpE4	chr7	23406200	23407000
MpF2	chr7	23407000	23407600
MpE4	chr7	23407600	23407800
MpI2	chr7	23407800	23408200
MpF2	chr7	23408200	23408800
MpI2	chr7	23408800	23411800
MpH6	chr7	23411800	23413400
MpI2	chr7	23413400	23413800
MpF2	chr7	23413800	23416600
MpI3	chr7	23416600	23417000
MpF2	chr7	23417000	23420800
MpI1	chr7	23420800	23421200
MpH2	chr7	23421200	23422400
MpH1	chr7	23422400	23422600
MpH2	chr7	23422600	23424800
MpH1	chr7	23424800	23426400
MpH2	chr7	23426400	23426800
MpH1	chr7	23426800	23428200
MpH2	chr7	23428200	23428400
MpH1	chr7	23428400	23429200
MpH2	chr7	23429200	23430400
MpH1	chr7	23430400	23431600
MpI1	chr7	23431600	23432000
MpH1	chr7	23432000	23432800
MpH2	chr7	23432800	23433200
MpH1	chr7	23433200	23433800
MpH2	chr7	23433800	23434000
MpH1	chr7	23434000	23434600
MpH2	chr7	23434600	23436000
MpH1	chr7	23436000	23439000
MpH2	chr7	23439000	23441200
MpH1	chr7	23441200	23442400
MpH2	chr7	23442400	23442800
MpI1	chr7	23442800	23443600
MpF1	chr7	23443600	23444000
MpI1	chr7	23444000	23446600
MpF1	chr7	23446600	23447800
MpI1	chr7	23447800	23448200
MpH2	chr7	23448200	23449600
MpH1	chr7	23449600	23450800
MpH2	chr7	23450800	23451600
MpH1	chr7	23451600	23452000
MpH2	chr7	23452000	23452200
MpH1	chr7	23452200	23453400
MpH2	chr7	23453400	23453800
MpH1	chr7	23453800	23454600
MpH2	chr7	23454600	23455200
MpH1	chr7	23455200	23459600
MpH2	chr7	23459600	23461200
MpH1	chr7	23461200	23461600
MpH2	chr7	23461600	23461800
MpH1	chr7	23461800	23464400
MpH2	chr7	23464400	23464600
MpH1	chr7	23464600	23465400
MpH2	chr7	23465400	23465600
MpH1	chr7	23465600	23467200
MpH2	chr7	23467200	23467800
MpH1	chr7	23467800	23475200
MpH2	chr7	23475200	23475400
MpH1	chr7	23475400	23476200
MpH2	chr7	23476200	23476400
MpH1	chr7	23476400	23477800
MpH2	chr7	23477800	23478200
MpH1	chr7	23478200	23482000
MpH2	chr7	23482000	23482800
MpH1	chr7	23482800	23483200
MpH2	chr7	23483200	23484200
MpH1	chr7	23484200	23485200
MpH2	chr7	23485200	23486200
MpH1	chr7	23486200	23486800
MpH2	chr7	23486800	23488200
MpH1	chr7	23488200	23491400
MpH2	chr7	23491400	23495800
MpH1	chr7	23495800	23497000
MpH2	chr7	23497000	23497400
MpH1	chr7	23497400	23498800
MpH5	chr7	23498800	23507000
MpH2	chr7	23507000	23508800
MpH1	chr7	23508800	23509800
MpH2	chr7	23509800	23511400
MpH1	chr7	23511400	23511600
MpH2	chr7	23511600	23512600
MpH1	chr7	23512600	23513400
MpH2	chr7	23513400	23514400
MpH5	chr7	23514400	23516200
MpH2	chr7	23516200	23516600
MpH1	chr7	23516600	23516800
MpH2	chr7	23516800	23518600
MpH5	chr7	23518600	23525400
MpH1	chr7	23525400	23526200
MpH2	chr7	23526200	23526600
MpH5	chr7	23526600	23527600
MpH1	chr7	23527600	23529800
MpH2	chr7	23529800	23531600
MpH1	chr7	23531600	23532400
MpH2	chr7	23532400	23532800
MpH1	chr7	23532800	23536800
MpH2	chr7	23536800	23537200
MpH1	chr7	23537200	23538800
MpH2	chr7	23538800	23539000
MpH5	chr7	23539000	23540600
MpH1	chr7	23540600	23542600
MpH5	chr7	23542600	23544800
MpH1	chr7	23544800	23546400
MpH2	chr7	23546400	23546800
MpH1	chr7	23546800	23552800
MpH2	chr7	23552800	23553800
MpH1	chr7	23553800	23555800
MpH2	chr7	23555800	23556200
MpH1	chr7	23556200	23556400
MpH2	chr7	23556400	23558400
MpH1	chr7	23558400	23560800
MpH2	chr7	23560800	23561000
MpH1	chr7	23561000	23562200
MpH2	chr7	23562200	23562400
MpH1	chr7	23562400	23563400
MpH2	chr7	23563400	23564800
MpI1	chr7	23564800	23565200
MpF1	chr7	23565200	23565400
MpF2	chr7	23565400	23566400
MpI1	chr7	23566400	23568400
MpF1	chr7	23568400	23570200
MpI1	chr7	23570200	23571400
MpF1	chr7	23571400	23572400
MpI1	chr7	23572400	23572800
MpF1	chr7	23572800	23575400
MpI1	chr7	23575400	23577000
MpF1	chr7	23577000	23578400
MpI1	chr7	23578400	23579200
MpF1	chr7	23579200	23580600
MpI1	chr7	23580600	23581800
MpF1	chr7	23581800	23584000
MpI1	chr7	23584000	23586400
MpF1	chr7	23586400	23591000
MpI1	chr7	23591000	23593400
MpF1	chr7	23593400	23595800
MpI1	chr7	23595800	23597600
MpI2	chr7	23597600	23598200
MpH6	chr7	23598200	23600600
MpI2	chr7	23600600	23603000
MpH6	chr7	23603000	23604000
MpH5	chr7	23604000	23604400
MpH2	chr7	23604400	23604800
MpH1	chr7	23604800	23605200
MpH2	chr7	23605200	23605800
MpH1	chr7	23605800	23606200
MpH2	chr7	23606200	23607800
MpH1	chr7	23607800	23608200
MpH2	chr7	23608200	23609600
MpH5	chr7	23609600	23610000
MpH6	chr7	23610000	23612400
MpH5	chr7	23612400	23612800
MpH6	chr7	23612800	23614200
MpI2	chr7	23614200	23615600
MpF2	chr7	23615600	23618400
MpI3	chr7	23618400	23618800
MpI2	chr7	23618800	23620000
MpH6	chr7	23620000	23621200
MpI2	chr7	23621200	23623600
MpI3	chr7	23623600	23624200
MpF2	chr7	23624200	23626400
MpI2	chr7	23626400	23626800
MpF2	chr7	23626800	23633400
MpI3	chr7	23633400	23633600
MpI2	chr7	23633600	23634000
MpE4	chr7	23634000	23634400
MpI2	chr7	23634400	23634600
MpH6	chr7	23634600	23634800
MpH2	chr7	23634800	23636600
MpI1	chr7	23636600	23638400
MpF1	chr7	23638400	23638800
MpF2	chr7	23638800	23640800
MpI2	chr7	23640800	23641600
MpF2	chr7	23641600	23642600
MpI2	chr7	23642600	23644600
MpE4	chr7	23644600	23645600
MpE3	chr7	23645600	23650000
MpE2	chr7	23650000	23650600
MpE1	chr7	23650600	23651200
MpI3	chr7	23651200	23651600
MpI2	chr7	23651600	23652000
MpE4	chr7	23652000	23652800
MpE3	chr7	23652800	23654200
MpE2	chr7	23654200	23655000
MpE1	chr7	23655000	23656000
MpI3	chr7	23656000	23656200
MpI2	chr7	23656200	23657000
MpH6	chr7	23657000	23657200
MpH4	chr7	23657200	23657800
MpH6	chr7	23657800	23658400
MpH5	chr7	23658400	23659600
MpH3	chr7	23659600	23661000
MpH5	chr7	23661000	23662000
MpH3	chr7	23662000	23668200
MpH4	chr7	23668200	23671000
MpH3	chr7	23671000	23671600
MpH4	chr7	23671600	23672000
MpH6	chr7	23672000	23672800
MpI2	chr7	23672800	23673200
MpI3	chr7	23673200	23673400
MpE1	chr7	23673400	23673800
MpE2	chr7	23673800	23674200
MpE3	chr7	23674200	23677200
MpE2	chr7	23677200	23678000
MpE3	chr7	23678000	23682000
MpE4	chr7	23682000	23682600
MpE3	chr7	23682600	23682800
MpE2	chr7	23682800	23683400
MpE4	chr7	23683400	23684400
MpF2	chr7	23684400	23695000
MpE1	chr7	23695000	23696600
MpE2	chr7	23696600	23697200
MpE1	chr7	23697200	23698000
MpF2	chr7	23698000	23699000
MpI2	chr7	23699000	23706000
MpF2	chr7	23706000	23706600
MpI2	chr7	23706600	23708400
MpI3	chr7	23708400	23709400
MpF2	chr7	23709400	23709800
MpI2	chr7	23709800	23721400
MpI3	chr7	23721400	23721800
MpF2	chr7	23721800	23724600
MpI2	chr7	23724600	23726000
MpF2	chr7	23726000	23726600
MpI2	chr7	23726600	23728400
MpF2	chr7	23728400	23728800
MpI3	chr7	23728800	23729200
MpF2	chr7	23729200	23730000
MpI2	chr7	23730000	23731000
MpH6	chr7	23731000	23735000
MpI2	chr7	23735000	23737800
MpE4	chr7	23737800	23739000
MpI2	chr7	23739000	23739600
MpE4	chr7	23739600	23740000
MpE3	chr7	23740000	23740400
MpE4	chr7	23740400	23741200
MpE3	chr7	23741200	23741400
MpE2	chr7	23741400	23743200
MpI3	chr7	23743200	23743800
MpE1	chr7	23743800	23744800
MpI3	chr7	23744800	23745000
MpI2	chr7	23745000	23747800
MpF2	chr7	23747800	23749000
MpE4	chr7	23749000	23750000
MpF2	chr7	23750000	23751000
MpI2	chr7	23751000	23751400
MpI3	chr7	23751400	23751600
MpF2	chr7	23751600	23753800
MpI2	chr7	23753800	23755600
MpI3	chr7	23755600	23756400
MpE1	chr7	23756400	23756800
MpE2	chr7	23756800	23758400
MpE3	chr7	23758400	23761600
MpE4	chr7	23761600	23763200
MpI2	chr7	23763200	23763800
MpF2	chr7	23763800	23766600
MpI3	chr7	23766600	23767000
MpI2	chr7	23767000	23767600
MpH6	chr7	23767600	23771200
MpI2	chr7	23771200	23772600
MpI3	chr7	23772600	23772800
MpF2	chr7	23772800	23773800
MpI2	chr7	23773800	23776000
MpI3	chr7	23776000	23776200
MpE1	chr7	23776200	23777200
MpE2	chr7	23777200	23779800
MpE4	chr7	23779800	23780800
MpI2	chr7	23780800	23781000
MpI3	chr7	23781000	23781400
MpF2	chr7	23781400	23781800
MpI2	chr7	23781800	23782000
MpI3	chr7	23782000	23782400
MpI2	chr7	23782400	23785800
MpF2	chr7	23785800	23786400
MpI2	chr7	23786400	23786800
MpF2	chr7	23786800	23790600
MpE4	chr7	23790600	23792000
MpE2	chr7	23792000	23792600
MpE3	chr7	23792600	23794200
MpE1	chr7	23794200	23795400
MpI3	chr7	23795400	23795800
MpI2	chr7	23795800	23796200
MpE4	chr7	23796200	23798600
MpE1	chr7	23798600	23800200
MpI2	chr7	23800200	23800600
MpH6	chr7	23800600	23802600
MpI2	chr7	23802600	23803800
MpI3	chr7	23803800	23804200
MpI2	chr7	23804200	23809000
MpI3	chr7	23809000	23809800
MpE2	chr7	23809800	23811400
MpI2	chr7	23811400	23812200
MpF2	chr7	23812200	23814200
MpE1	chr7	23814200	23814800
MpI3	chr7	23814800	23815000
MpF2	chr7	23815000	23815400
MpI2	chr7	23815400	23817600
MpH6	chr7	23817600	23818400
MpI2	chr7	23818400	23819400
MpF2	chr7	23819400	23819800
MpI3	chr7	23819800	23821400
MpE1	chr7	23821400	23821600
MpE2	chr7	23821600	23825800
MpE3	chr7	23825800	23826600
MpE4	chr7	23826600	23827000
MpI2	chr7	23827000	23827800
MpI3	chr7	23827800	23828000
MpI2	chr7	23828000	23829200
MpI3	chr7	23829200	23829800
MpF2	chr7	23829800	23830400
MpI2	chr7	23830400	23830800
MpE4	chr7	23830800	23831400
MpE3	chr7	23831400	23835000
MpE1	chr7	23835000	23837000
MpF2	chr7	23837000	23839000
MpI3	chr7	23839000	23839600
MpF2	chr7	23839600	23840600
MpI2	chr7	23840600	23843000
MpE4	chr7	23843000	23843400
MpF1	chr7	23843400	23847600
MpI1	chr7	23847600	23848800
MpI2	chr7	23848800	23850000
MpF2	chr7	23850000	23851800
MpF1	chr7	23851800	23852200
MpF2	chr7	23852200	23853600
MpI2	chr7	23853600	23855200
MpF2	chr7	23855200	23860000
MpI3	chr7	23860000	23860200
MpI2	chr7	23860200	23860800
MpI3	chr7	23860800	23861200
MpI2	chr7	23861200	23865000
MpI3	chr7	23865000	23865200
MpI2	chr7	23865200	23866600
MpI3	chr7	23866600	23866800
MpF2	chr7	23866800	23868200
MpI3	chr7	23868200	23868400
MpI2	chr7	23868400	23872400
MpI3	chr7	23872400	23872600
MpE1	chr7	23872600	23874400
MpE2	chr7	23874400	23875200
MpE3	chr7	23875200	23878800
MpE2	chr7	23878800	23879200
MpE4	chr7	23879200	23879800
MpF2	chr7	23879800	23880400
MpI3	chr7	23880400	23880600
MpI2	chr7	23880600	23883400
MpF2	chr7	23883400	23888800
MpI2	chr7	23888800	23889400
MpF2	chr7	23889400	23895800
MpI2	chr7	23895800	23897400
MpI3	chr7	23897400	23897800
MpF2	chr7	23897800	23904200
MpI3	chr7	23904200	23904800
MpF2	chr7	23904800	23908000
MpI3	chr7	23908000	23908800
MpI2	chr7	23908800	23909000
MpF2	chr7	23909000	23913200
MpI2	chr7	23913200	23913800
MpF2	chr7	23913800	23914600
MpE1	chr7	23914600	23914800
MpE2	chr7	23914800	23916200
MpE1	chr7	23916200	23918600
MpF2	chr7	23918600	23919600
MpI2	chr7	23919600	23923600
MpF2	chr7	23923600	23924200
MpI2	chr7	23924200	23924400
MpF2	chr7	23924400	23924800
MpI2	chr7	23924800	23927000
MpH6	chr7	23927000	23931600
MpH4	chr7	23931600	23932200
MpH6	chr7	23932200	23935800
MpH4	chr7	23935800	23936000
MpH6	chr7	23936000	23937400
MpI2	chr7	23937400	23938000
MpF2	chr7	23938000	23938600
MpI2	chr7	23938600	23942800
MpF2	chr7	23942800	23943600
MpE1	chr7	23943600	23944200
MpI3	chr7	23944200	23944400
MpE1	chr7	23944400	23944600
MpI3	chr7	23944600	23944800
MpE1	chr7	23944800	23945200
MpE4	chr7	23945200	23946600
MpE3	chr7	23946600	23950000
MpE2	chr7	23950000	23950400
MpE4	chr7	23950400	23952400
MpI2	chr7	23952400	23953600
MpF2	chr7	23953600	23954800
MpI2	chr7	23954800	23956400
MpE4	chr7	23956400	23957600
MpE3	chr7	23957600	23964400
MpE1	chr7	23964400	23965000
MpI3	chr7	23965000	23965200
MpI2	chr7	23965200	23969000
MpI3	chr7	23969000	23969200
MpI2	chr7	23969200	23970200
MpI3	chr7	23970200	23970800
MpE1	chr7	23970800	23971600
MpE4	chr7	23971600	23973800
MpI2	chr7	23973800	23975000
MpH6	chr7	23975000	23975800
MpH4	chr7	23975800	23981000
MpH6	chr7	23981000	23981600
MpI2	chr7	23981600	23982400
MpE4	chr7	23982400	23984000
MpE3	chr7	23984000	23985800
MpE1	chr7	23985800	23987400
MpI3	chr7	23987400	23987800
MpI2	chr7	23987800	23988400
MpF2	chr7	23988400	23989800
MpE4	chr7	23989800	23990400
MpI2	chr7	23990400	23991800
MpF2	chr7	23991800	23992200
MpI2	chr7	23992200	23994400
MpI3	chr7	23994400	23994600
MpF2	chr7	23994600	23997200
MpI3	chr7	23997200	23997400
MpI2	chr7	23997400	24000000
MpF2	chr7	24000000	24004000
MpI2	chr7	24004000	24006200
MpF2	chr7	24006200	24007400
MpI3	chr7	24007400	24007600
MpI2	chr7	24007600	24008600
MpH6	chr7	24008600	24009000
MpH2	chr7	24009000	24009600
MpH1	chr7	24009600	24010000
MpH5	chr7	24010000	24011200
MpH2	chr7	24011200	24012400
MpH1	chr7	24012400	24012600
MpH2	chr7	24012600	24014600
MpH5	chr7	24014600	24017200
MpH2	chr7	24017200	24017600
MpH1	chr7	24017600	24017800
MpH2	chr7	24017800	24018000
MpH1	chr7	24018000	24018200
MpH2	chr7	24018200	24018800
MpH1	chr7	24018800	24020000
MpH5	chr7	24020000	24036600
MpH3	chr7	24036600	24038400
MpH4	chr7	24038400	24039600
MpH6	chr7	24039600	24040000
MpI2	chr7	24040000	24041800
MpF2	chr7	24041800	24044600
MpI2	chr7	24044600	24045400
MpH6	chr7	24045400	24046400
MpH4	chr7	24046400	24049000
MpH3	chr7	24049000	24049800
MpH5	chr7	24049800	24052800
MpH6	chr7	24052800	24053200
MpI2	chr7	24053200	24054600
MpE4	chr7	24054600	24054800
MpI2	chr7	24054800	24055400
MpI3	chr7	24055400	24056000
MpF2	chr7	24056000	24059600
MpI2	chr7	24059600	24060200
MpH6	chr7	24060200	24061000
MpI2	chr7	24061000	24061200
MpH6	chr7	24061200	24063200
MpH4	chr7	24063200	24066800
MpH6	chr7	24066800	24067200
MpI2	chr7	24067200	24067800
MpE4	chr7	24067800	24068600
MpE2	chr7	24068600	24069000
MpE3	chr7	24069000	24072800
MpE1	chr7	24072800	24074400
MpF2	chr7	24074400	24075000
MpI2	chr7	24075000	24075800
MpH6	chr7	24075800	24076400
MpH4	chr7	24076400	24077800
MpH6	chr7	24077800	24079600
MpH4	chr7	24079600	24080600
MpH6	chr7	24080600	24081600
MpI2	chr7	24081600	24082600
MpE4	chr7	24082600	24084400
MpE3	chr7	24084400	24095000
MpE2	chr7	24095000	24100000
MpE1	chr7	24100000	24100200
MpI3	chr7	24100200	24100600
MpI2	chr7	24100600	24100800
MpI3	chr7	24100800	24101200
MpI2	chr7	24101200	24102000
MpH6	chr7	24102000	24102800
MpH4	chr7	24102800	24103800
MpH6	chr7	24103800	24105800
MpI2	chr7	24105800	24106400
MpI3	chr7	24106400	24106600
MpE1	chr7	24106600	24107800
MpE3	chr7	24107800	24109400
MpE2	chr7	24109400	24111000
MpE4	chr7	24111000	24111200
MpI2	chr7	24111200	24112800
MpE2	chr7	24112800	24114000
MpE1	chr7	24114000	24114400
MpI3	chr7	24114400	24114600
MpI2	chr7	24114600	24117600
MpI3	chr7	24117600	24118200
MpF2	chr7	24118200	24123000
MpI2	chr7	24123000	24124200
MpF2	chr7	24124200	24124600
MpI2	chr7	24124600	24126200
MpE2	chr7	24126200	24127800
MpI2	chr7	24127800	24128000
MpF2	chr7	24128000	24133400
MpI2	chr7	24133400	24134200
MpF2	chr7	24134200	24139800
MpI3	chr7	24139800	24140000
MpF2	chr7	24140000	24140600
MpI2	chr7	24140600	24144000
MpF2	chr7	24144000	24146600
MpI2	chr7	24146600	24149800
MpF2	chr7	24149800	24154600
MpF1	chr7	24154600	24155800
MpI1	chr7	24155800	24157000
MpI2	chr7	24157000	24157600
MpH6	chr7	24157600	24159000
MpI2	chr7	24159000	24160200
MpF2	chr7	24160200	24160600
MpI3	chr7	24160600	24161200
MpF2	chr7	24161200	24164000
MpI3	chr7	24164000	24164200
MpI2	chr7	24164200	24164400
MpF2	chr7	24164400	24166400
MpI2	chr7	24166400	24167200
MpH6	chr7	24167200	24167800
MpI2	chr7	24167800	24169800
MpH6	chr7	24169800	24170800
MpI2	chr7	24170800	24173000
MpI1	chr7	24173000	24173400
MpF1	chr7	24173400	24179200
MpF2	chr7	24179200	24180200
MpI3	chr7	24180200	24180400
MpI2	chr7	24180400	24182000
MpH6	chr7	24182000	24183400
MpH5	chr7	24183400	24184000
MpH2	chr7	24184000	24184400
MpH6	chr7	24184400	24185400
MpH5	chr7	24185400	24189600
MpH6	chr7	24189600	24190600
MpI2	chr7	24190600	24190800
MpE1	chr7	24190800	24192400
MpE3	chr7	24192400	24197200
MpE4	chr7	24197200	24197600
MpE3	chr7	24197600	24202000
MpE4	chr7	24202000	24202800
MpF2	chr7	24202800	24203600
MpI2	chr7	24203600	24204400
MpI3	chr7	24204400	24204800
MpF2	chr7	24204800	24205600
MpE1	chr7	24205600	24206400
MpE3	chr7	24206400	24207600
MpE2	chr7	24207600	24208200
MpI2	chr7	24208200	24208600
MpI3	chr7	24208600	24208800
MpI2	chr7	24208800	24210800
MpH6	chr7	24210800	24213000
MpI2	chr7	24213000	24214600
MpF2	chr7	24214600	24215400
MpI2	chr7	24215400	24215600
MpI3	chr7	24215600	24216000
MpE1	chr7	24216000	24216800
MpF2	chr7	24216800	24218000
MpE1	chr7	24218000	24219000
MpI3	chr7	24219000	24220000
MpF2	chr7	24220000	24220200
MpI3	chr7	24220200	24220800
MpF2	chr7	24220800	24221200
MpE4	chr7	24221200	24221400
MpE1	chr7	24221400	24221600
MpE2	chr7	24221600	24223000
MpE1	chr7	24223000	24225400
MpF2	chr7	24225400	24226600
MpE4	chr7	24226600	24227200
MpE3	chr7	24227200	24230200
MpE2	chr7	24230200	24231400
MpE1	chr7	24231400	24232400
MpI3	chr7	24232400	24232600
MpI2	chr7	24232600	24235000
MpI3	chr7	24235000	24235800
MpI2	chr7	24235800	24238200
MpI3	chr7	24238200	24238800
MpI2	chr7	24238800	24239200
MpH6	chr7	24239200	24239600
MpI2	chr7	24239600	24242000
MpH6	chr7	24242000	24245200
MpI2	chr7	24245200	24245600
MpI3	chr7	24245600	24245800
MpI2	chr7	24245800	24247200
MpI3	chr7	24247200	24247400
MpI2	chr7	24247400	24250800
MpF2	chr7	24250800	24251400
MpI2	chr7	24251400	24252000
MpF2	chr7	24252000	24252400
MpI2	chr7	24252400	24253400
MpI3	chr7	24253400	24253800
MpE1	chr7	24253800	24254800
MpI3	chr7	24254800	24255000
MpI2	chr7	24255000	24257800
MpI3	chr7	24257800	24258000
MpI2	chr7	24258000	24260400
MpH6	chr7	24260400	24262800
MpH5	chr7	24262800	24263200
MpH6	chr7	24263200	24263800
MpH4	chr7	24263800	24264000
MpH3	chr7	24264000	24264600
MpH5	chr7	24264600	24265600
MpH3	chr7	24265600	24266600
MpH5	chr7	24266600	24267000
MpH3	chr7	24267000	24267400
MpH5	chr7	24267400	24268000
MpH3	chr7	24268000	24268600
MpH5	chr7	24268600	24269600
MpH3	chr7	24269600	24271600
MpH5	chr7	24271600	24274000
MpH3	chr7	24274000	24274400
MpH5	chr7	24274400	24275600
MpH4	chr7	24275600	24276800
MpH6	chr7	24276800	24277000
MpI2	chr7	24277000	24277200
MpI3	chr7	24277200	24277400
MpI2	chr7	24277400	24278000
MpI3	chr7	24278000	24278200
MpE1	chr7	24278200	24280000
MpI3	chr7	24280000	24280200
MpI2	chr7	24280200	24280400
MpE4	chr7	24280400	24281600
MpE3	chr7	24281600	24287200
MpE2	chr7	24287200	24287400
MpE1	chr7	24287400	24288200
MpI3	chr7	24288200	24288400
MpI2	chr7	24288400	24289000
MpH6	chr7	24289000	24290400
MpI2	chr7	24290400	24291200
MpF2	chr7	24291200	24292000
MpI2	chr7	24292000	24292400
MpH6	chr7	24292400	24292800
MpH2	chr7	24292800	24293000
MpH5	chr7	24293000	24293200
MpH1	chr7	24293200	24293600
MpH2	chr7	24293600	24295800
MpH1	chr7	24295800	24296800
MpH2	chr7	24296800	24297800
MpI1	chr7	24297800	24298400
MpF1	chr7	24298400	24301000
MpF2	chr7	24301000	24306800
MpI3	chr7	24306800	24307200
MpF2	chr7	24307200	24308200
MpI1	chr7	24308200	24310800
MpF2	chr7	24310800	24312000
MpF1	chr7	24312000	24312400
MpF2	chr7	24312400	24313600
MpI3	chr7	24313600	24314600
MpF2	chr7	24314600	24321200
MpI2	chr7	24321200	24324600
MpF2	chr7	24324600	24328400
MpI2	chr7	24328400	24331000
MpE4	chr7	24331000	24332000
MpE3	chr7	24332000	24334800
MpE2	chr7	24334800	24335400
MpE1	chr7	24335400	24336200
MpF2	chr7	24336200	24336800
MpI2	chr7	24336800	24338200
MpI3	chr7	24338200	24338400
MpI2	chr7	24338400	24338600
MpF2	chr7	24338600	24342200
MpE4	chr7	24342200	24343600
MpF2	chr7	24343600	24346200
MpI2	chr7	24346200	24346400
MpE4	chr7	24346400	24347200
MpE2	chr7	24347200	24348600
MpE1	chr7	24348600	24349800
MpI3	chr7	24349800	24350000
MpI2	chr7	24350000	24351200
MpI3	chr7	24351200	24351400
MpI2	chr7	24351400	24351800
MpH6	chr7	24351800	24352400
MpH5	chr7	24352400	24353000
MpH2	chr7	24353000	24354000
MpH5	chr7	24354000	24354400
MpH3	chr7	24354400	24354800
MpH5	chr7	24354800	24355600
MpH2	chr7	24355600	24356400
MpH5	chr7	24356400	24357600
MpH3	chr7	24357600	24358000
MpH5	chr7	24358000	24358200
MpH3	chr7	24358200	24360400
MpH5	chr7	24360400	24361400
MpH3	chr7	24361400	24362600
MpH5	chr7	24362600	24363600
MpH3	chr7	24363600	24366800
MpH5	chr7	24366800	24370400
MpH3	chr7	24370400	24371000
MpH5	chr7	24371000	24372200
MpH3	chr7	24372200	24372800
MpH5	chr7	24372800	24373400
MpH3	chr7	24373400	24376000
MpH4	chr7	24376000	24379400
MpH6	chr7	24379400	24380000
MpI2	chr7	24380000	24382800
MpF2	chr7	24382800	24385600
MpI2	chr7	24385600	24386800
MpE4	chr7	24386800	24387200
MpE2	chr7	24387200	24390200
MpE1	chr7	24390200	24391200
MpI3	chr7	24391200	24391400
MpI2	chr7	24391400	24403600
MpF2	chr7	24403600	24404000
MpE4	chr7	24404000	24404200
MpE3	chr7	24404200	24408000
MpE4	chr7	24408000	24408400
MpE1	chr7	24408400	24409400
MpI3	chr7	24409400	24409600
MpI2	chr7	24409600	24410200
MpF2	chr7	24410200	24410800
MpI2	chr7	24410800	24411000
MpI3	chr7	24411000	24411200
MpI2	chr7	24411200	24412400
MpI3	chr7	24412400	24412600
MpE1	chr7	24412600	24413000
MpE2	chr7	24413000	24414200
MpE3	chr7	24414200	24415000
MpE4	chr7	24415000	24416400
MpI2	chr7	24416400	24417000
MpF2	chr7	24417000	24421000
MpI2	chr7	24421000	24432600
MpH6	chr7	24432600	24433200
MpI2	chr7	24433200	24448200
MpH6	chr7	24448200	24449200
MpI2	chr7	24449200	24453800
MpE2	chr7	24453800	24458400
MpI3	chr7	24458400	24458600
MpI2	chr7	24458600	24461400
MpF2	chr7	24461400	24463800
MpE4	chr7	24463800	24465400
MpI2	chr7	24465400	24465800
MpH6	chr7	24465800	24466400
MpH4	chr7	24466400	24468200
MpE4	chr7	24468200	24468800
MpI2	chr7	24468800	24469000
MpH6	chr7	24469000	24469600
MpI2	chr7	24469600	24470200
MpE4	chr7	24470200	24474400
MpE3	chr7	24474400	24476400
MpE2	chr7	24476400	24476600
MpE1	chr7	24476600	24477000
MpI3	chr7	24477000	24477600
MpE1	chr7	24477600	24478400
MpE2	chr7	24478400	24478600
MpE3	chr7	24478600	24481000
MpE2	chr7	24481000	24481200
MpE4	chr7	24481200	24481400
MpI2	chr7	24481400	24482000
MpE4	chr7	24482000	24482800
MpE3	chr7	24482800	24487800
MpE1	chr7	24487800	24488800
MpI3	chr7	24488800	24489000
MpI2	chr7	24489000	24490400
MpH6	chr7	24490400	24490800
MpH4	chr7	24490800	24493400
MpH3	chr7	24493400	24494000
MpH4	chr7	24494000	24494800
MpH3	chr7	24494800	24495600
MpH4	chr7	24495600	24497200
MpH3	chr7	24497200	24497600
MpH4	chr7	24497600	24500800
MpH6	chr7	24500800	24503800
MpI2	chr7	24503800	24504400
MpF2	chr7	24504400	24505600
MpE4	chr7	24505600	24506800
MpE3	chr7	24506800	24507800
MpE2	chr7	24507800	24509800
MpE1	chr7	24509800	24510200
MpI3	chr7	24510200	24511000
MpF2	chr7	24511000	24511400
MpI3	chr7	24511400	24511800
MpI2	chr7	24511800	24513400
MpI3	chr7	24513400	24514200
MpI2	chr7	24514200	24515600
MpI3	chr7	24515600	24516000
MpE1	chr7	24516000	24516400
MpE3	chr7	24516400	24518200
MpE4	chr7	24518200	24520800
MpI2	chr7	24520800	24524200
MpE4	chr7	24524200	24524800
MpE2	chr7	24524800	24525200
MpE3	chr7	24525200	24530400
MpE1	chr7	24530400	24531400
MpI3	chr7	24531400	24531800
MpI2	chr7	24531800	24533000
MpH6	chr7	24533000	24534400
MpH4	chr7	24534400	24536000
MpH3	chr7	24536000	24538800
MpH4	chr7	24538800	24541400
MpH5	chr7	24541400	24541800
MpH3	chr7	24541800	24552000
MpH5	chr7	24552000	24552600
MpH3	chr7	24552600	24554400
MpH6	chr7	24554400	24555200
MpI2	chr7	24555200	24555600
MpI3	chr7	24555600	24555800
MpE1	chr7	24555800	24556600
MpE3	chr7	24556600	24559400
MpE4	chr7	24559400	24559800
MpI2	chr7	24559800	24560400
MpI3	chr7	24560400	24560800
MpE1	chr7	24560800	24561800
MpE2	chr7	24561800	24562000
MpE3	chr7	24562000	24563000
MpE2	chr7	24563000	24563600
MpE4	chr7	24563600	24563800
MpI2	chr7	24563800	24564400
MpF2	chr7	24564400	24565600
MpI3	chr7	24565600	24565800
MpI2	chr7	24565800	24566800
MpI3	chr7	24566800	24567000
MpI2	chr7	24567000	24567200
MpI3	chr7	24567200	24567600
MpF2	chr7	24567600	24568200
MpI2	chr7	24568200	24568800
MpH6	chr7	24568800	24570800
MpI2	chr7	24570800	24574000
MpI3	chr7	24574000	24574600
MpE1	chr7	24574600	24575000
MpE2	chr7	24575000	24581400
MpI2	chr7	24581400	24583000
MpF2	chr7	24583000	24584600
MpI2	chr7	24584600	24584800
MpI3	chr7	24584800	24585000
MpF2	chr7	24585000	24586200
MpE4	chr7	24586200	24588200
MpF2	chr7	24588200	24593000
MpI2	chr7	24593000	24594600
MpI3	chr7	24594600	24594800
MpF2	chr7	24594800	24595600
MpI3	chr7	24595600	24596200
MpI2	chr7	24596200	24597000
MpI3	chr7	24597000	24597600
MpE1	chr7	24597600	24599600
MpI3	chr7	24599600	24599800
MpF2	chr7	24599800	24600200
MpI2	chr7	24600200	24601000
MpH6	chr7	24601000	24603800
MpI2	chr7	24603800	24604800
MpH6	chr7	24604800	24605600
MpI2	chr7	24605600	24606400
MpI3	chr7	24606400	24607000
MpI2	chr7	24607000	24607800
MpH6	chr7	24607800	24608800
MpH4	chr7	24608800	24610000
MpH6	chr7	24610000	24614200
MpI2	chr7	24614200	24615000
MpE2	chr7	24615000	24615400
MpE3	chr7	24615400	24620000
MpE2	chr7	24620000	24621200
MpE3	chr7	24621200	24623400
MpE2	chr7	24623400	24623600
MpE1	chr7	24623600	24624200
MpI3	chr7	24624200	24624800
MpI2	chr7	24624800	24625800
MpH6	chr7	24625800	24627400
MpH4	chr7	24627400	24628200
MpH5	chr7	24628200	24629600
MpH4	chr7	24629600	24629800
MpH6	chr7	24629800	24630400
MpI2	chr7	24630400	24631000
MpI3	chr7	24631000	24631200
MpE4	chr7	24631200	24632800
MpE3	chr7	24632800	24633000
MpE2	chr7	24633000	24637800
MpE3	chr7	24637800	24639800
MpE2	chr7	24639800	24645400
MpE1	chr7	24645400	24645800
MpI3	chr7	24645800	24646400
MpI2	chr7	24646400	24648600
MpI3	chr7	24648600	24649000
MpE1	chr7	24649000	24649400
MpE2	chr7	24649400	24652600
MpE4	chr7	24652600	24653200
MpI2	chr7	24653200	24656600
MpH6	chr7	24656600	24658400
MpH4	chr7	24658400	24659000
MpH6	chr7	24659000	24659400
MpI2	chr7	24659400	24661600
MpF2	chr7	24661600	24663600
MpE4	chr7	24663600	24664800
MpI2	chr7	24664800	24665400
MpH6	chr7	24665400	24665800
MpH3	chr7	24665800	24666600
MpH4	chr7	24666600	24667000
MpH6	chr7	24667000	24667400
MpH4	chr7	24667400	24674400
MpH6	chr7	24674400	24675400
MpH4	chr7	24675400	24678600
MpH6	chr7	24678600	24680400
MpH4	chr7	24680400	24682600
MpH6	chr7	24682600	24683000
MpH4	chr7	24683000	24690200
MpH6	chr7	24690200	24691200
MpH4	chr7	24691200	24694600
MpH6	chr7	24694600	24696200
MpH4	chr7	24696200	24697800
MpH3	chr7	24697800	24698200
MpH4	chr7	24698200	24706200
MpH6	chr7	24706200	24707200
MpH4	chr7	24707200	24710200
MpH6	chr7	24710200	24712000
MpH4	chr7	24712000	24713400
MpH3	chr7	24713400	24714000
MpH4	chr7	24714000	24714400
MpH6	chr7	24714400	24714600
MpH4	chr7	24714600	24716400
MpH3	chr7	24716400	24717200
MpH4	chr8	0	11200
MpH6	chr8	11200	14800
MpH4	chr8	14800	15000
MpH6	chr8	15000	15800
MpH4	chr8	15800	16200
MpH6	chr8	16200	16800
MpH4	chr8	16800	19600
MpH3	chr8	19600	20400
MpH6	chr8	20400	20800
MpI2	chr8	20800	21600
MpE2	chr8	21600	22000
MpE4	chr8	22000	22600
MpF2	chr8	22600	24600
MpI2	chr8	24600	24800
MpH6	chr8	24800	27400
MpH5	chr8	27400	27800
MpH6	chr8	27800	28000
MpH4	chr8	28000	30800
MpH6	chr8	30800	32400
MpI2	chr8	32400	34000
MpF2	chr8	34000	34600
MpI2	chr8	34600	35400
MpF2	chr8	35400	37000
MpI3	chr8	37000	37200
MpE1	chr8	37200	38800
MpE4	chr8	38800	39400
MpE1	chr8	39400	40000
MpE3	chr8	40000	46200
MpE4	chr8	46200	50400
MpI2	chr8	50400	50600
MpF2	chr8	50600	54400
MpI2	chr8	54400	55600
MpH6	chr8	55600	56000
MpH4	chr8	56000	61000
MpH6	chr8	61000	62400
MpI2	chr8	62400	64200
MpE2	chr8	64200	64800
MpE1	chr8	64800	65000
MpI3	chr8	65000	65400
MpI2	chr8	65400	65800
MpF2	chr8	65800	66600
MpI2	chr8	66600	70200
MpI3	chr8	70200	70600
MpE1	chr8	70600	70800
MpE2	chr8	70800	75800
MpE3	chr8	75800	77400
MpE2	chr8	77400	78800
MpE4	chr8	78800	79400
MpI2	chr8	79400	81000
MpF2	chr8	81000	87200
MpI2	chr8	87200	87600
MpH6	chr8	87600	89000
MpH5	chr8	89000	91200
MpH3	chr8	91200	96600
MpH5	chr8	96600	97400
MpH6	chr8	97400	99800
MpH4	chr8	99800	100000
MpH6	chr8	100000	100400
MpH4	chr8	100400	101600
MpH6	chr8	101600	102200
MpI2	chr8	102200	103400
MpH6	chr8	103400	104000
MpH4	chr8	104000	108000
MpH6	chr8	108000	109000
MpI2	chr8	109000	110200
MpI3	chr8	110200	110400
MpE1	chr8	110400	112000
MpE4	chr8	112000	113800
MpE2	chr8	113800	118400
MpE1	chr8	118400	118800
MpI3	chr8	118800	119200
MpI2	chr8	119200	119400
MpI3	chr8	119400	119600
MpI2	chr8	119600	120400
MpH6	chr8	120400	121800
MpI2	chr8	121800	124200
MpF2	chr8	124200	126600
MpE4	chr8	126600	127000
MpF2	chr8	127000	129800
MpE4	chr8	129800	130600
MpE2	chr8	130600	132000
MpE1	chr8	132000	132800
MpF2	chr8	132800	133200
MpI2	chr8	133200	135400
MpF2	chr8	135400	136800
MpE4	chr8	136800	137800
MpE2	chr8	137800	138000
MpE1	chr8	138000	139600
MpF2	chr8	139600	140400
MpI2	chr8	140400	140800
MpI3	chr8	140800	141000
MpI2	chr8	141000	141200
MpF2	chr8	141200	142800
MpE1	chr8	142800	143000
MpI3	chr8	143000	143200
MpI2	chr8	143200	145800
MpH6	chr8	145800	148400
MpH4	chr8	148400	149800
MpH6	chr8	149800	150200
MpI2	chr8	150200	150800
MpE4	chr8	150800	152200
MpE2	chr8	152200	153400
MpE3	chr8	153400	164200
MpE1	chr8	164200	165000
MpI3	chr8	165000	165400
MpI2	chr8	165400	165800
MpE2	chr8	165800	166200
MpI2	chr8	166200	166800
MpH6	chr8	166800	169400
MpI2	chr8	169400	171000
MpI3	chr8	171000	171400
MpE1	chr8	171400	172400
MpE4	chr8	172400	172600
MpE3	chr8	172600	178000
MpE4	chr8	178000	178800
MpI2	chr8	178800	179000
MpH6	chr8	179000	179200
MpH5	chr8	179200	179800
MpH3	chr8	179800	180000
MpH5	chr8	180000	180400
MpH3	chr8	180400	187400
MpH5	chr8	187400	188000
MpH6	chr8	188000	188200
MpI2	chr8	188200	188600
MpI3	chr8	188600	189400
MpI2	chr8	189400	190000
MpH6	chr8	190000	191000
MpI2	chr8	191000	193400
MpI3	chr8	193400	193800
MpE1	chr8	193800	194400
MpE2	chr8	194400	197200
MpI3	chr8	197200	198200
MpI2	chr8	198200	199000
MpF2	chr8	199000	200400
MpE4	chr8	200400	201200
MpE3	chr8	201200	203800
MpE4	chr8	203800	208200
MpF2	chr8	208200	208400
MpE4	chr8	208400	209200
MpE2	chr8	209200	209800
MpE4	chr8	209800	210600
MpE2	chr8	210600	211800
MpE4	chr8	211800	215200
MpF2	chr8	215200	216200
MpE4	chr8	216200	217200
MpF2	chr8	217200	220400
MpE4	chr8	220400	220800
MpF2	chr8	220800	224600
MpI3	chr8	224600	224800
MpI2	chr8	224800	225800
MpH6	chr8	225800	226400
MpH4	chr8	226400	228200
MpH3	chr8	228200	229800
MpH4	chr8	229800	230000
MpH3	chr8	230000	230600
MpH4	chr8	230600	232800
MpH3	chr8	232800	233800
MpH4	chr8	233800	234400
MpH3	chr8	234400	237400
MpH5	chr8	237400	238600
MpH2	chr8	238600	239000
MpH5	chr8	239000	241400
MpH6	chr8	241400	242200
MpI2	chr8	242200	243800
MpF2	chr8	243800	244600
MpI3	chr8	244600	245400
MpI2	chr8	245400	245600
MpF2	chr8	245600	246400
MpI2	chr8	246400	246800
MpI3	chr8	246800	247400
MpE1	chr8	247400	248000
MpE2	chr8	248000	255200
MpE4	chr8	255200	256400
MpI3	chr8	256400	256600
MpI2	chr8	256600	258600
MpH6	chr8	258600	259200
MpI2	chr8	259200	259800
MpI3	chr8	259800	260000
MpI2	chr8	260000	260200
MpI3	chr8	260200	260600
MpI2	chr8	260600	261400
MpI1	chr8	261400	261800
MpH2	chr8	261800	262400
MpH5	chr8	262400	266400
MpH6	chr8	266400	267000
MpI2	chr8	267000	268600
MpI3	chr8	268600	268800
MpF2	chr8	268800	269200
MpI3	chr8	269200	269400
MpI2	chr8	269400	269800
MpF2	chr8	269800	271000
MpI2	chr8	271000	273000
MpH6	chr8	273000	273600
MpH4	chr8	273600	274800
MpH6	chr8	274800	275200
MpI2	chr8	275200	275800
MpI3	chr8	275800	276000
MpI2	chr8	276000	276800
MpH6	chr8	276800	277200
MpH2	chr8	277200	278000
MpH1	chr8	278000	282200
MpH2	chr8	282200	283600
MpH1	chr8	283600	284600
MpH5	chr8	284600	284800
MpH6	chr8	284800	285600
MpI2	chr8	285600	286200
MpE4	chr8	286200	286600
MpI2	chr8	286600	288000
MpH6	chr8	288000	288600
MpI2	chr8	288600	289800
MpF2	chr8	289800	295000
MpI2	chr8	295000	296600
MpI3	chr8	296600	297000
MpI2	chr8	297000	298200
MpI3	chr8	298200	298400
MpI2	chr8	298400	304000
MpH6	chr8	304000	304800
MpI2	chr8	304800	306200
MpI3	chr8	306200	307800
MpE1	chr8	307800	308200
MpE2	chr8	308200	309600
MpE1	chr8	309600	310200
MpI3	chr8	310200	310800
MpI2	chr8	310800	311000
MpI3	chr8	311000	311400
MpI2	chr8	311400	312400
MpI3	chr8	312400	312800
MpI2	chr8	312800	313800
MpH6	chr8	313800	315400
MpI2	chr8	315400	317000
MpI3	chr8	317000	317200
MpI2	chr8	317200	319000
MpF2	chr8	319000	319800
MpI2	chr8	319800	320000
MpI3	chr8	320000	320800
MpF2	chr8	320800	321200
MpI2	chr8	321200	322000
MpF2	chr8	322000	326600
MpI2	chr8	326600	327800
MpH6	chr8	327800	328800
MpI2	chr8	328800	330800
MpE4	chr8	330800	331400
MpE3	chr8	331400	333200
MpE1	chr8	333200	334200
MpI3	chr8	334200	334400
MpI2	chr8	334400	335600
MpH6	chr8	335600	336400
MpH4	chr8	336400	337600
MpH6	chr8	337600	339000
MpH4	chr8	339000	339400
MpH6	chr8	339400	343000
MpH4	chr8	343000	344400
MpH3	chr8	344400	345800
MpH4	chr8	345800	346800
MpH6	chr8	346800	347000
MpI2	chr8	347000	347400
MpI3	chr8	347400	347600
MpE1	chr8	347600	348000
MpE4	chr8	348000	349200
MpF2	chr8	349200	349600
MpI2	chr8	349600	354200
MpF2	chr8	354200	358200
MpI3	chr8	358200	358400
MpI2	chr8	358400	358600
MpE4	chr8	358600	358800
MpF2	chr8	358800	359400
MpI3	chr8	359400	359800
MpI2	chr8	359800	360600
MpF2	chr8	360600	366200
MpI2	chr8	366200	368800
MpH6	chr8	368800	370800
MpI2	chr8	370800	372400
MpF2	chr8	372400	374600
MpI2	chr8	374600	376000
MpH6	chr8	376000	378400
MpI2	chr8	378400	379000
MpI3	chr8	379000	379200
MpF2	chr8	379200	385600
MpH4	chr8	385600	387200
MpH5	chr8	387200	389800
MpH3	chr8	389800	391000
MpH5	chr8	391000	391600
MpH3	chr8	391600	392800
MpH5	chr8	392800	393800
MpH3	chr8	393800	397200
MpH5	chr8	397200	404000
MpH3	chr8	404000	405400
MpH5	chr8	405400	406400
MpH6	chr8	406400	407800
MpI2	chr8	407800	410000
MpH6	chr8	410000	411600
MpH5	chr8	411600	412600
MpH6	chr8	412600	416400
MpI2	chr8	416400	418800
MpI3	chr8	418800	419000
MpI2	chr8	419000	419200
MpE1	chr8	419200	421200
MpI3	chr8	421200	422200
MpI2	chr8	422200	424400
MpI3	chr8	424400	424600
MpI2	chr8	424600	426600
MpH6	chr8	426600	427800
MpH5	chr8	427800	428200
MpH3	chr8	428200	428400
MpH4	chr8	428400	428800
MpH3	chr8	428800	429600
MpH5	chr8	429600	429800
MpH2	chr8	429800	431400
MpH3	chr8	431400	433600
MpH4	chr8	433600	434600
MpH3	chr8	434600	435400
MpH4	chr8	435400	435800
MpH6	chr8	435800	436800
MpH4	chr8	436800	437200
MpH3	chr8	437200	438800
MpH5	chr8	438800	439400
MpH3	chr8	439400	441200
MpH5	chr8	441200	443800
MpH3	chr8	443800	444400
MpH5	chr8	444400	447400
MpH3	chr8	447400	448000
MpH4	chr8	448000	448200
MpH6	chr8	448200	449200
MpI2	chr8	449200	449400
MpI3	chr8	449400	449800
MpI2	chr8	449800	450200
MpH6	chr8	450200	452800
MpI2	chr8	452800	453400
MpF2	chr8	453400	456200
MpI2	chr8	456200	456800
MpH6	chr8	456800	461000
MpH4	chr8	461000	467000
MpH3	chr8	467000	467400
MpH5	chr8	467400	468600
MpH3	chr8	468600	474000
MpH5	chr8	474000	476200
MpH3	chr8	476200	479000
MpH6	chr8	479000	480800
MpH4	chr8	480800	482800
MpH6	chr8	482800	483800
MpI3	chr8	483800	484000
MpI2	chr8	484000	485000
MpF2	chr8	485000	489800
MpE1	chr8	489800	492800
MpE2	chr8	492800	493000
MpE3	chr8	493000	494800
MpE4	chr8	494800	496000
MpI2	chr8	496000	496800
MpH6	chr8	496800	499600
MpI2	chr8	499600	501000
MpF2	chr8	501000	504600
MpI3	chr8	504600	504800
MpI2	chr8	504800	505600
MpH6	chr8	505600	507600
MpH3	chr8	507600	509600
MpH4	chr8	509600	511000
MpH6	chr8	511000	511600
MpH4	chr8	511600	513600
MpH3	chr8	513600	515000
MpH4	chr8	515000	516400
MpE4	chr8	516400	517600
MpE2	chr8	517600	518200
MpE1	chr8	518200	519000
MpF2	chr8	519000	522200
MpI2	chr8	522200	531000
MpH6	chr8	531000	534400
MpH4	chr8	534400	535200
MpH3	chr8	535200	536800
MpH5	chr8	536800	537200
MpH2	chr8	537200	537600
MpH1	chr8	537600	538000
MpH2	chr8	538000	539000
MpH5	chr8	539000	547800
MpH3	chr8	547800	548400
MpH5	chr8	548400	549400
MpH3	chr8	549400	551400
MpH5	chr8	551400	553800
MpH2	chr8	553800	554200
MpH1	chr8	554200	560800
MpH2	chr8	560800	562200
MpH1	chr8	562200	563200
MpH2	chr8	563200	563800
MpH1	chr8	563800	564200
MpH5	chr8	564200	569600
MpH6	chr8	569600	570400
MpI2	chr8	570400	570600
MpI3	chr8	570600	570800
MpF2	chr8	570800	572400
MpE4	chr8	572400	574400
MpI2	chr8	574400	574600
MpI3	chr8	574600	575000
MpF2	chr8	575000	577800
MpF1	chr8	577800	578400
MpI1	chr8	578400	581600
MpI2	chr8	581600	581800
MpH6	chr8	581800	583000
MpI2	chr8	583000	583200
MpF2	chr8	583200	587400
MpF1	chr8	587400	588600
MpI1	chr8	588600	589400
MpF1	chr8	589400	592400
MpF2	chr8	592400	594600
MpI1	chr8	594600	596800
MpF1	chr8	596800	597600
MpF2	chr8	597600	599800
MpF1	chr8	599800	604400
MpI1	chr8	604400	605800
MpF1	chr8	605800	606200
MpF2	chr8	606200	607400
MpI2	chr8	607400	608200
MpF2	chr8	608200	610600
MpI2	chr8	610600	611200
MpH6	chr8	611200	611600
MpI2	chr8	611600	612000
MpF2	chr8	612000	615400
MpE4	chr8	615400	616400
MpE2	chr8	616400	616800
MpE3	chr8	616800	619800
MpE1	chr8	619800	620600
MpI3	chr8	620600	621200
MpF2	chr8	621200	623800
MpI3	chr8	623800	624000
MpI2	chr8	624000	625200
MpI1	chr8	625200	625600
MpF1	chr8	625600	627600
MpI1	chr8	627600	628200
MpI2	chr8	628200	629400
MpF2	chr8	629400	629800
MpE4	chr8	629800	630200
MpI2	chr8	630200	630800
MpI3	chr8	630800	631000
MpF2	chr8	631000	633400
MpI2	chr8	633400	634000
MpI3	chr8	634000	634400
MpE1	chr8	634400	635000
MpE2	chr8	635000	636800
MpE4	chr8	636800	637400
MpI2	chr8	637400	638400
MpI3	chr8	638400	638600
MpE2	chr8	638600	643600
MpI3	chr8	643600	644400
MpI2	chr8	644400	648800
MpH6	chr8	648800	650000
MpH5	chr8	650000	651400
MpH6	chr8	651400	654400
MpI2	chr8	654400	656000
MpI3	chr8	656000	656200
MpI2	chr8	656200	658400
MpF2	chr8	658400	662800
MpI3	chr8	662800	663000
MpE4	chr8	663000	665200
MpF2	chr8	665200	669200
MpI3	chr8	669200	669400
MpE4	chr8	669400	671600
MpE3	chr8	671600	671800
MpE4	chr8	671800	673200
MpE3	chr8	673200	675600
MpE1	chr8	675600	676600
MpI3	chr8	676600	676800
MpI2	chr8	676800	678000
MpH6	chr8	678000	678400
MpH5	chr8	678400	680000
MpH3	chr8	680000	682000
MpH4	chr8	682000	682600
MpH3	chr8	682600	683200
MpH5	chr8	683200	686800
MpH3	chr8	686800	693000
MpH5	chr8	693000	694000
MpH3	chr8	694000	695400
MpH5	chr8	695400	696000
MpH3	chr8	696000	697000
MpH5	chr8	697000	698000
MpH6	chr8	698000	698400
MpH2	chr8	698400	705000
MpH6	chr8	705000	705400
MpI2	chr8	705400	706200
MpF2	chr8	706200	708800
MpI2	chr8	708800	709400
MpH6	chr8	709400	710800
MpH5	chr8	710800	718800
MpH3	chr8	718800	721800
MpH5	chr8	721800	722800
MpH6	chr8	722800	723200
MpH2	chr8	723200	725000
MpH5	chr8	725000	730400
MpH6	chr8	730400	731000
MpH4	chr8	731000	731200
MpH6	chr8	731200	731800
MpI2	chr8	731800	732000
MpF2	chr8	732000	734600
MpI2	chr8	734600	735000
MpH6	chr8	735000	736200
MpH5	chr8	736200	741200
MpH3	chr8	741200	742000
MpH5	chr8	742000	742800
MpH3	chr8	742800	746200
MpH4	chr8	746200	746400
MpH3	chr8	746400	753000
MpH5	chr8	753000	754200
MpH3	chr8	754200	762400
MpH5	chr8	762400	763000
MpH3	chr8	763000	775600
MpH4	chr8	775600	776200
MpH3	chr8	776200	776600
MpH5	chr8	776600	777000
MpH3	chr8	777000	778200
MpH5	chr8	778200	779400
MpH3	chr8	779400	790600
MpH5	chr8	790600	792600
MpH2	chr8	792600	794000
MpH5	chr8	794000	795200
MpH6	chr8	795200	795800
MpI2	chr8	795800	796400
MpF2	chr8	796400	798600
MpI3	chr8	798600	798800
MpF2	chr8	798800	800800
MpI2	chr8	800800	802800
MpH6	chr8	802800	803400
MpI2	chr8	803400	804600
MpH6	chr8	804600	805000
MpI2	chr8	805000	807000
MpI3	chr8	807000	807200
MpF2	chr8	807200	808600
MpI3	chr8	808600	808800
MpI2	chr8	808800	809000
MpI3	chr8	809000	809200
MpE1	chr8	809200	811000
MpF2	chr8	811000	811400
MpI2	chr8	811400	818200
MpI3	chr8	818200	818400
MpI2	chr8	818400	819800
MpH6	chr8	819800	820800
MpI2	chr8	820800	825400
MpF2	chr8	825400	828200
MpE4	chr8	828200	830600
MpF2	chr8	830600	832400
MpI3	chr8	832400	832600
MpE4	chr8	832600	832800
MpI2	chr8	832800	834600
MpF2	chr8	834600	835800
MpI3	chr8	835800	836000
MpI2	chr8	836000	836400
MpH6	chr8	836400	836800
MpH4	chr8	836800	837800
MpH3	chr8	837800	838200
MpH4	chr8	838200	839800
MpH3	chr8	839800	841600
MpH4	chr8	841600	842400
MpH6	chr8	842400	843800
MpI2	chr8	843800	844000
MpI3	chr8	844000	844200
MpF2	chr8	844200	846800
MpE1	chr8	846800	848000
MpF2	chr8	848000	849000
MpI3	chr8	849000	849200
MpI2	chr8	849200	849400
MpF2	chr8	849400	850400
MpE4	chr8	850400	850800
MpE2	chr8	850800	851200
MpE4	chr8	851200	851600
MpE3	chr8	851600	853000
MpE4	chr8	853000	854000
MpE1	chr8	854000	855200
MpI2	chr8	855200	856600
MpI3	chr8	856600	856800
MpI2	chr8	856800	857400
MpI3	chr8	857400	857600
MpI2	chr8	857600	859200
MpI3	chr8	859200	859400
MpE1	chr8	859400	860000
MpE2	chr8	860000	860600
MpE3	chr8	860600	862000
MpE2	chr8	862000	863000
MpE4	chr8	863000	863600
MpI2	chr8	863600	865200
MpH6	chr8	865200	867200
MpI2	chr8	867200	868000
MpI3	chr8	868000	868400
MpE1	chr8	868400	870000
MpE3	chr8	870000	871400
MpE4	chr8	871400	872200
MpF2	chr8	872200	872800
MpE1	chr8	872800	873200
MpE4	chr8	873200	875400
MpF2	chr8	875400	878800
MpE1	chr8	878800	880200
MpF2	chr8	880200	881000
MpI2	chr8	881000	895200
MpF2	chr8	895200	897000
MpI3	chr8	897000	897200
MpI2	chr8	897200	899000
MpF2	chr8	899000	900600
MpI3	chr8	900600	900800
MpI2	chr8	900800	902800
MpI3	chr8	902800	903000
MpE1	chr8	903000	907000
MpE2	chr8	907000	907400
MpI2	chr8	907400	908800
MpI3	chr8	908800	909000
MpF2	chr8	909000	911600
MpI2	chr8	911600	912200
MpI3	chr8	912200	912600
MpI2	chr8	912600	913200
MpE1	chr8	913200	913800
MpE3	chr8	913800	916400
MpE1	chr8	916400	917600
MpF2	chr8	917600	918200
MpI3	chr8	918200	918400
MpI2	chr8	918400	921000
MpI3	chr8	921000	921400
MpE1	chr8	921400	922400
MpE3	chr8	922400	929000
MpE4	chr8	929000	929600
MpI2	chr8	929600	933800
MpI3	chr8	933800	934000
MpI2	chr8	934000	935200
MpF2	chr8	935200	936000
MpE1	chr8	936000	937000
MpE3	chr8	937000	942200
MpE4	chr8	942200	942400
MpI2	chr8	942400	943800
MpI3	chr8	943800	944000
MpE1	chr8	944000	945000
MpE3	chr8	945000	949200
MpE2	chr8	949200	950400
MpE1	chr8	950400	952000
MpI2	chr8	952000	953400
MpH6	chr8	953400	954800
MpH4	chr8	954800	955400
MpH6	chr8	955400	957000
MpI2	chr8	957000	959800
MpI3	chr8	959800	960200
MpF2	chr8	960200	961600
MpI2	chr8	961600	962600
MpF2	chr8	962600	967800
MpI2	chr8	967800	968000
MpI3	chr8	968000	968200
MpI2	chr8	968200	969400
MpH6	chr8	969400	978400
MpI2	chr8	978400	978800
MpF2	chr8	978800	980800
MpE1	chr8	980800	981000
MpE2	chr8	981000	983400
MpE1	chr8	983400	983600
MpF2	chr8	983600	986600
MpI2	chr8	986600	986800
MpE4	chr8	986800	988000
MpF2	chr8	988000	988400
MpI3	chr8	988400	989400
MpF2	chr8	989400	989600
MpF1	chr8	989600	990600
MpF2	chr8	990600	994400
MpI2	chr8	994400	995000
MpE2	chr8	995000	997000
MpE1	chr8	997000	997400
MpI3	chr8	997400	997600
MpI2	chr8	997600	1000800
MpI3	chr8	1000800	1001000
MpF2	chr8	1001000	1002400
MpE4	chr8	1002400	1003200
MpE2	chr8	1003200	1004600
MpE1	chr8	1004600	1005600
MpI3	chr8	1005600	1006200
MpI2	chr8	1006200	1006800
MpH6	chr8	1006800	1010200
MpH4	chr8	1010200	1011000
MpH6	chr8	1011000	1011400
MpH4	chr8	1011400	1012000
MpH6	chr8	1012000	1014400
MpI2	chr8	1014400	1016600
MpF2	chr8	1016600	1020600
MpI2	chr8	1020600	1022800
MpI3	chr8	1022800	1023000
MpF2	chr8	1023000	1023800
MpE1	chr8	1023800	1024200
MpF2	chr8	1024200	1025800
MpI3	chr8	1025800	1026000
MpI2	chr8	1026000	1026400
MpI3	chr8	1026400	1026600
MpI2	chr8	1026600	1026800
MpF2	chr8	1026800	1027600
MpI2	chr8	1027600	1029000
MpH6	chr8	1029000	1029400
MpI2	chr8	1029400	1029800
MpI3	chr8	1029800	1030200
MpF2	chr8	1030200	1032000
MpI2	chr8	1032000	1032400
MpH6	chr8	1032400	1033000
MpH4	chr8	1033000	1036600
MpH6	chr8	1036600	1037400
MpH4	chr8	1037400	1041800
MpH6	chr8	1041800	1044200
MpI2	chr8	1044200	1046600
MpF2	chr8	1046600	1048800
MpI3	chr8	1048800	1049600
MpI2	chr8	1049600	1049800
MpF2	chr8	1049800	1054600
MpI3	chr8	1054600	1054800
MpF2	chr8	1054800	1058800
MpI3	chr8	1058800	1059000
MpI2	chr8	1059000	1060000
MpI3	chr8	1060000	1060400
MpF2	chr8	1060400	1061000
MpE4	chr8	1061000	1062000
MpE3	chr8	1062000	1062400
MpE1	chr8	1062400	1063400
MpF2	chr8	1063400	1063800
MpI3	chr8	1063800	1064000
MpI2	chr8	1064000	1064200
MpI3	chr8	1064200	1064600
MpF2	chr8	1064600	1066200
MpI2	chr8	1066200	1066600
MpF2	chr8	1066600	1068200
MpI2	chr8	1068200	1069600
MpH6	chr8	1069600	1070800
MpH5	chr8	1070800	1073000
MpH3	chr8	1073000	1074200
MpH4	chr8	1074200	1079800
MpH3	chr8	1079800	1081400
MpH4	chr8	1081400	1082200
MpH6	chr8	1082200	1083600
MpI2	chr8	1083600	1084200
MpI3	chr8	1084200	1084400
MpE1	chr8	1084400	1085800
MpE4	chr8	1085800	1088400
MpF2	chr8	1088400	1089800
MpI3	chr8	1089800	1090400
MpI2	chr8	1090400	1091000
MpI3	chr8	1091000	1091400
MpE1	chr8	1091400	1092200
MpE3	chr8	1092200	1094400
MpE4	chr8	1094400	1095000
MpI2	chr8	1095000	1096200
MpH6	chr8	1096200	1097400
MpI2	chr8	1097400	1098400
MpF2	chr8	1098400	1100600
MpI2	chr8	1100600	1101200
MpI3	chr8	1101200	1101600
MpI2	chr8	1101600	1104600
MpF2	chr8	1104600	1105000
MpI2	chr8	1105000	1111200
MpF2	chr8	1111200	1111400
MpI3	chr8	1111400	1111600
MpI2	chr8	1111600	1113200
MpI3	chr8	1113200	1113400
MpF2	chr8	1113400	1114400
MpE1	chr8	1114400	1116000
MpF2	chr8	1116000	1116800
MpI2	chr8	1116800	1121400
MpI3	chr8	1121400	1121800
MpI2	chr8	1121800	1125800
MpI3	chr8	1125800	1126000
MpE1	chr8	1126000	1126800
MpE2	chr8	1126800	1127200
MpI2	chr8	1127200	1128800
MpH6	chr8	1128800	1133800
MpI2	chr8	1133800	1134000
MpE1	chr8	1134000	1135200
MpE2	chr8	1135200	1136400
MpE3	chr8	1136400	1139600
MpE4	chr8	1139600	1142000
MpE1	chr8	1142000	1142800
MpE3	chr8	1142800	1148600
MpE4	chr8	1148600	1149200
MpI2	chr8	1149200	1150200
MpI3	chr8	1150200	1150400
MpI2	chr8	1150400	1150600
MpF2	chr8	1150600	1153200
MpI3	chr8	1153200	1153400
MpI2	chr8	1153400	1154400
MpI3	chr8	1154400	1154600
MpI2	chr8	1154600	1155200
MpH6	chr8	1155200	1156000
MpI2	chr8	1156000	1158000
MpI3	chr8	1158000	1158200
MpI2	chr8	1158200	1158600
MpI3	chr8	1158600	1159000
MpE1	chr8	1159000	1159800
MpE3	chr8	1159800	1162600
MpE2	chr8	1162600	1163200
MpE3	chr8	1163200	1166200
MpE4	chr8	1166200	1166600
MpI2	chr8	1166600	1166800
MpI3	chr8	1166800	1167600
MpI2	chr8	1167600	1168400
MpI3	chr8	1168400	1168600
MpI2	chr8	1168600	1168800
MpI3	chr8	1168800	1169400
MpI2	chr8	1169400	1172000
MpI3	chr8	1172000	1172400
MpE1	chr8	1172400	1172600
MpE2	chr8	1172600	1177200
MpE1	chr8	1177200	1177400
MpI3	chr8	1177400	1178000
MpF2	chr8	1178000	1181800
MpI2	chr8	1181800	1182200
MpH6	chr8	1182200	1183000
MpH5	chr8	1183000	1185400
MpH3	chr8	1185400	1186800
MpH5	chr8	1186800	1191400
MpH3	chr8	1191400	1191800
MpH5	chr8	1191800	1192200
MpH3	chr8	1192200	1192400
MpH5	chr8	1192400	1193200
MpH3	chr8	1193200	1194200
MpH5	chr8	1194200	1195800
MpH6	chr8	1195800	1196600
MpI2	chr8	1196600	1198400
MpF2	chr8	1198400	1203000
MpI2	chr8	1203000	1210200
MpI3	chr8	1210200	1210400
MpI2	chr8	1210400	1211800
MpI3	chr8	1211800	1212600
MpE2	chr8	1212600	1216400
MpI2	chr8	1216400	1216800
MpE2	chr8	1216800	1218000
MpI2	chr8	1218000	1220400
MpH6	chr8	1220400	1221400
MpH4	chr8	1221400	1221600
MpH3	chr8	1221600	1221800
MpH5	chr8	1221800	1222200
MpH3	chr8	1222200	1225600
MpH5	chr8	1225600	1227400
MpH3	chr8	1227400	1228400
MpH4	chr8	1228400	1228600
MpH6	chr8	1228600	1229200
MpI2	chr8	1229200	1230400
MpE4	chr8	1230400	1230800
MpE2	chr8	1230800	1236200
MpE1	chr8	1236200	1236800
MpI3	chr8	1236800	1237000
MpI2	chr8	1237000	1244000
MpI3	chr8	1244000	1244600
MpI2	chr8	1244600	1246400
MpI3	chr8	1246400	1247000
MpF2	chr8	1247000	1247400
MpI2	chr8	1247400	1249600
MpE4	chr8	1249600	1249800
MpE3	chr8	1249800	1251800
MpE1	chr8	1251800	1252800
MpI3	chr8	1252800	1253200
MpE1	chr8	1253200	1254800
MpE3	chr8	1254800	1257000
MpE4	chr8	1257000	1257600
MpE2	chr8	1257600	1258000
MpE1	chr8	1258000	1258400
MpF2	chr8	1258400	1259600
MpI2	chr8	1259600	1261200
MpI3	chr8	1261200	1262200
MpE1	chr8	1262200	1263400
MpE3	chr8	1263400	1267800
MpE4	chr8	1267800	1268200
MpI2	chr8	1268200	1268600
MpI3	chr8	1268600	1268800
MpI2	chr8	1268800	1269200
MpH6	chr8	1269200	1270200
MpH4	chr8	1270200	1270400
MpH3	chr8	1270400	1272000
MpH4	chr8	1272000	1273800
MpH3	chr8	1273800	1274200
MpH4	chr8	1274200	1276400
MpH5	chr8	1276400	1277200
MpH3	chr8	1277200	1280000
MpH5	chr8	1280000	1281600
MpH6	chr8	1281600	1282000
MpI2	chr8	1282000	1282800
MpF2	chr8	1282800	1284200
MpI2	chr8	1284200	1284600
MpF2	chr8	1284600	1286600
MpE1	chr8	1286600	1287200
MpF2	chr8	1287200	1291000
MpE4	chr8	1291000	1291600
MpI2	chr8	1291600	1291800
MpF2	chr8	1291800	1292200
MpI2	chr8	1292200	1298600
MpI3	chr8	1298600	1298800
MpI2	chr8	1298800	1300600
MpI3	chr8	1300600	1301000
MpI2	chr8	1301000	1301400
MpI3	chr8	1301400	1301600
MpI2	chr8	1301600	1302000
MpE2	chr8	1302000	1304000
MpI3	chr8	1304000	1304400
MpI2	chr8	1304400	1308400
MpH6	chr8	1308400	1309200
MpI2	chr8	1309200	1310400
MpF2	chr8	1310400	1312000
MpI2	chr8	1312000	1312600
MpE4	chr8	1312600	1313400
MpE2	chr8	1313400	1314200
MpE3	chr8	1314200	1319800
MpE2	chr8	1319800	1321200
MpE3	chr8	1321200	1324000
MpE2	chr8	1324000	1324800
MpE1	chr8	1324800	1326400
MpI3	chr8	1326400	1327200
MpE1	chr8	1327200	1328400
MpI3	chr8	1328400	1329000
MpI2	chr8	1329000	1330200
MpH6	chr8	1330200	1331000
MpH4	chr8	1331000	1332400
MpH5	chr8	1332400	1334600
MpH3	chr8	1334600	1336000
MpH6	chr8	1336000	1340000
MpI2	chr8	1340000	1341400
MpI3	chr8	1341400	1341600
MpE1	chr8	1341600	1342400
MpE3	chr8	1342400	1344600
MpE2	chr8	1344600	1345200
MpI3	chr8	1345200	1345800
MpI2	chr8	1345800	1351000
MpE2	chr8	1351000	1353200
MpI2	chr8	1353200	1357000
MpI3	chr8	1357000	1357200
MpI2	chr8	1357200	1360800
MpI3	chr8	1360800	1361000
MpI2	chr8	1361000	1362200
MpH6	chr8	1362200	1364400
MpI2	chr8	1364400	1365600
MpH6	chr8	1365600	1366200
MpH4	chr8	1366200	1366600
MpH6	chr8	1366600	1367400
MpH4	chr8	1367400	1367800
MpH6	chr8	1367800	1369800
MpH4	chr8	1369800	1370400
MpH6	chr8	1370400	1371400
MpH4	chr8	1371400	1380200
MpH6	chr8	1380200	1381000
MpH4	chr8	1381000	1381400
MpH6	chr8	1381400	1383000
MpI2	chr8	1383000	1383200
MpI3	chr8	1383200	1383400
MpE1	chr8	1383400	1383800
MpE2	chr8	1383800	1385200
MpE4	chr8	1385200	1385400
MpI2	chr8	1385400	1389800
MpF2	chr8	1389800	1393400
MpI2	chr8	1393400	1394800
MpF2	chr8	1394800	1397400
MpF1	chr8	1397400	1398400
MpF2	chr8	1398400	1399600
MpI3	chr8	1399600	1399800
MpI2	chr8	1399800	1403200
MpE4	chr8	1403200	1404600
MpF2	chr8	1404600	1405600
MpE4	chr8	1405600	1406600
MpF2	chr8	1406600	1408800
MpI3	chr8	1408800	1409200
MpI2	chr8	1409200	1409400
MpI3	chr8	1409400	1409600
MpI2	chr8	1409600	1410200
MpH6	chr8	1410200	1412200
MpI2	chr8	1412200	1414600
MpI3	chr8	1414600	1414800
MpF2	chr8	1414800	1417000
MpI2	chr8	1417000	1417200
MpE4	chr8	1417200	1418600
MpE1	chr8	1418600	1419200
MpE2	chr8	1419200	1422200
MpE1	chr8	1422200	1422600
MpF2	chr8	1422600	1422800
MpI3	chr8	1422800	1423400
MpF2	chr8	1423400	1424000
MpI2	chr8	1424000	1424400
MpI3	chr8	1424400	1424600
MpI2	chr8	1424600	1424800
MpF2	chr8	1424800	1425200
MpI2	chr8	1425200	1428400
MpI3	chr8	1428400	1428800
MpI2	chr8	1428800	1431600
MpI3	chr8	1431600	1431800
MpI2	chr8	1431800	1434000
MpI3	chr8	1434000	1434400
MpF2	chr8	1434400	1435600
MpI2	chr8	1435600	1436200
MpF2	chr8	1436200	1436800
MpI2	chr8	1436800	1438000
MpI3	chr8	1438000	1438200
MpF2	chr8	1438200	1442600
MpI2	chr8	1442600	1444200
MpI3	chr8	1444200	1444400
MpI2	chr8	1444400	1444800
MpH6	chr8	1444800	1446000
MpI2	chr8	1446000	1449200
MpF2	chr8	1449200	1450600
MpI3	chr8	1450600	1451200
MpF2	chr8	1451200	1452000
MpI2	chr8	1452000	1452400
MpE4	chr8	1452400	1453000
MpE3	chr8	1453000	1458200
MpE1	chr8	1458200	1459000
MpI2	chr8	1459000	1460800
MpE4	chr8	1460800	1462000
MpE3	chr8	1462000	1465000
MpE4	chr8	1465000	1466600
MpE1	chr8	1466600	1467600
MpF2	chr8	1467600	1468800
MpI3	chr8	1468800	1469400
MpI2	chr8	1469400	1474800
MpE1	chr8	1474800	1476400
MpE3	chr8	1476400	1477400
MpE4	chr8	1477400	1478000
MpF2	chr8	1478000	1479200
MpE4	chr8	1479200	1479600
MpI2	chr8	1479600	1481000
MpI3	chr8	1481000	1481200
MpE1	chr8	1481200	1481800
MpE2	chr8	1481800	1483800
MpE3	chr8	1483800	1484000
MpE4	chr8	1484000	1485000
MpF2	chr8	1485000	1486400
MpI3	chr8	1486400	1487000
MpI2	chr8	1487000	1487800
MpF2	chr8	1487800	1489800
MpI3	chr8	1489800	1490000
MpI2	chr8	1490000	1490400
MpH6	chr8	1490400	1490800
MpH2	chr8	1490800	1493000
MpH1	chr8	1493000	1494400
MpH2	chr8	1494400	1495400
MpH1	chr8	1495400	1496800
MpH2	chr8	1496800	1497200
MpH6	chr8	1497200	1500400
MpI2	chr8	1500400	1503200
MpF2	chr8	1503200	1509000
MpI2	chr8	1509000	1509600
MpF1	chr8	1509600	1514400
MpF2	chr8	1514400	1517200
MpF1	chr8	1517200	1522200
MpF2	chr8	1522200	1526800
MpI1	chr8	1526800	1531800
MpF2	chr8	1531800	1541000
MpI3	chr8	1541000	1541200
MpI2	chr8	1541200	1542200
MpH6	chr8	1542200	1542600
MpH4	chr8	1542600	1545000
MpH6	chr8	1545000	1546200
MpI2	chr8	1546200	1546800
MpE4	chr8	1546800	1548000
MpE2	chr8	1548000	1548800
MpE3	chr8	1548800	1560600
MpE2	chr8	1560600	1561600
MpE1	chr8	1561600	1562200
MpI3	chr8	1562200	1562400
MpI2	chr8	1562400	1563200
MpH6	chr8	1563200	1563600
MpH4	chr8	1563600	1565200
MpH6	chr8	1565200	1566400
MpI2	chr8	1566400	1566800
MpI3	chr8	1566800	1567000
MpE1	chr8	1567000	1568200
MpE3	chr8	1568200	1569600
MpE4	chr8	1569600	1570000
MpF2	chr8	1570000	1571600
MpE1	chr8	1571600	1572200
MpI3	chr8	1572200	1572600
MpE4	chr8	1572600	1575000
MpF2	chr8	1575000	1577800
MpE1	chr8	1577800	1579400
MpE2	chr8	1579400	1580800
MpE1	chr8	1580800	1581200
MpI3	chr8	1581200	1581400
MpF2	chr8	1581400	1582200
MpE4	chr8	1582200	1584000
MpF2	chr8	1584000	1586600
MpE4	chr8	1586600	1587200
MpI3	chr8	1587200	1587400
MpF2	chr8	1587400	1589200
MpI2	chr8	1589200	1590400
MpI3	chr8	1590400	1590600
MpF2	chr8	1590600	1591800
MpE1	chr8	1591800	1592200
MpE2	chr8	1592200	1593000
MpE4	chr8	1593000	1593400
MpI2	chr8	1593400	1593800
MpF2	chr8	1593800	1596200
MpE4	chr8	1596200	1598400
MpE2	chr8	1598400	1602400
MpE3	chr8	1602400	1603200
MpE1	chr8	1603200	1603800
MpI3	chr8	1603800	1604200
MpI2	chr8	1604200	1605800
MpH6	chr8	1605800	1606800
MpH5	chr8	1606800	1608200
MpH3	chr8	1608200	1609800
MpH5	chr8	1609800	1610800
MpH6	chr8	1610800	1612600
MpH4	chr8	1612600	1613200
MpH6	chr8	1613200	1614000
MpH4	chr8	1614000	1614400
MpH6	chr8	1614400	1616600
MpI2	chr8	1616600	1617200
MpI3	chr8	1617200	1617800
MpI2	chr8	1617800	1619600
MpH6	chr8	1619600	1620200
MpI2	chr8	1620200	1622600
MpI3	chr8	1622600	1622800
MpI2	chr8	1622800	1628800
MpI3	chr8	1628800	1630000
MpF2	chr8	1630000	1630800
MpI2	chr8	1630800	1631600
MpE4	chr8	1631600	1632000
MpE2	chr8	1632000	1633600
MpE1	chr8	1633600	1634200
MpI3	chr8	1634200	1634400
MpE1	chr8	1634400	1635000
MpE2	chr8	1635000	1636400
MpE1	chr8	1636400	1638800
MpI2	chr8	1638800	1641600
MpE4	chr8	1641600	1641800
MpE2	chr8	1641800	1645000
MpI2	chr8	1645000	1649600
MpI3	chr8	1649600	1649800
MpI2	chr8	1649800	1653200
MpH6	chr8	1653200	1656600
MpI2	chr8	1656600	1657000
MpF2	chr8	1657000	1658600
MpI2	chr8	1658600	1660200
MpF2	chr8	1660200	1661600
MpI2	chr8	1661600	1662400
MpI3	chr8	1662400	1662600
MpI2	chr8	1662600	1666200
MpH6	chr8	1666200	1668400
MpI2	chr8	1668400	1671400
MpE2	chr8	1671400	1671600
MpE4	chr8	1671600	1671800
MpE2	chr8	1671800	1675800
MpE1	chr8	1675800	1677400
MpI3	chr8	1677400	1678000
MpE1	chr8	1678000	1678600
MpI3	chr8	1678600	1678800
MpI2	chr8	1678800	1679400
MpF2	chr8	1679400	1681200
MpI2	chr8	1681200	1682400
MpF2	chr8	1682400	1683000
MpI2	chr8	1683000	1683800
MpI3	chr8	1683800	1684000
MpI2	chr8	1684000	1687600
MpI3	chr8	1687600	1689400
MpE1	chr8	1689400	1690000
MpE2	chr8	1690000	1690600
MpE3	chr8	1690600	1700400
MpE4	chr8	1700400	1700600
MpI2	chr8	1700600	1701200
MpF2	chr8	1701200	1701600
MpI3	chr8	1701600	1701800
MpI2	chr8	1701800	1702000
MpI3	chr8	1702000	1702800
MpE1	chr8	1702800	1703200
MpE2	chr8	1703200	1706200
MpE4	chr8	1706200	1707800
MpF2	chr8	1707800	1709400
MpE1	chr8	1709400	1709800
MpE2	chr8	1709800	1710400
MpE1	chr8	1710400	1710600
MpF2	chr8	1710600	1711800
MpI3	chr8	1711800	1712200
MpE1	chr8	1712200	1712400
MpI3	chr8	1712400	1712600
MpI2	chr8	1712600	1713800
MpI3	chr8	1713800	1714000
MpF2	chr8	1714000	1715800
MpE4	chr8	1715800	1725600
MpI2	chr8	1725600	1726200
MpF2	chr8	1726200	1727800
MpI2	chr8	1727800	1728200
MpF2	chr8	1728200	1728600
MpI2	chr8	1728600	1729600
MpE4	chr8	1729600	1731800
MpF2	chr8	1731800	1733400
MpE4	chr8	1733400	1735600
MpF2	chr8	1735600	1737400
MpE4	chr8	1737400	1738600
MpE2	chr8	1738600	1740400
MpE1	chr8	1740400	1741400
MpI3	chr8	1741400	1741600
MpF2	chr8	1741600	1742000
MpE4	chr8	1742000	1743000
MpF2	chr8	1743000	1744800
MpI3	chr8	1744800	1745800
MpE1	chr8	1745800	1746600
MpE3	chr8	1746600	1751200
MpE4	chr8	1751200	1752400
MpE2	chr8	1752400	1753200
MpE4	chr8	1753200	1754600
MpE2	chr8	1754600	1758000
MpE1	chr8	1758000	1758400
MpI3	chr8	1758400	1758600
MpI2	chr8	1758600	1758800
MpI3	chr8	1758800	1759000
MpI2	chr8	1759000	1759800
MpI3	chr8	1759800	1760000
MpI2	chr8	1760000	1762800
MpI3	chr8	1762800	1763000
MpI2	chr8	1763000	1764000
MpI3	chr8	1764000	1764400
MpI2	chr8	1764400	1764600
MpE4	chr8	1764600	1766400
MpE3	chr8	1766400	1770800
MpE1	chr8	1770800	1772000
MpI2	chr8	1772000	1773000
MpI3	chr8	1773000	1773200
MpF2	chr8	1773200	1773600
MpI2	chr8	1773600	1774000
MpF2	chr8	1774000	1774200
MpI2	chr8	1774200	1775600
MpI3	chr8	1775600	1776400
MpE1	chr8	1776400	1777200
MpF2	chr8	1777200	1778000
MpI2	chr8	1778000	1783800
MpE4	chr8	1783800	1784800
MpF2	chr8	1784800	1786600
MpI2	chr8	1786600	1786800
MpE4	chr8	1786800	1787600
MpF2	chr8	1787600	1791600
MpI3	chr8	1791600	1792000
MpF2	chr8	1792000	1793200
MpI2	chr8	1793200	1795600
MpE4	chr8	1795600	1796000
MpE2	chr8	1796000	1797800
MpI3	chr8	1797800	1798400
MpE1	chr8	1798400	1798800
MpE2	chr8	1798800	1799600
MpE3	chr8	1799600	1803000
MpE4	chr8	1803000	1804800
MpF2	chr8	1804800	1805200
MpI2	chr8	1805200	1810000
MpF2	chr8	1810000	1811600
MpI2	chr8	1811600	1816200
MpI3	chr8	1816200	1816600
MpI2	chr8	1816600	1818000
MpF2	chr8	1818000	1818600
MpI2	chr8	1818600	1819000
MpF2	chr8	1819000	1829000
MpI3	chr8	1829000	1829600
MpE2	chr8	1829600	1832200
MpE1	chr8	1832200	1832400
MpI3	chr8	1832400	1833000
MpI2	chr8	1833000	1833200
MpI3	chr8	1833200	1833800
MpI2	chr8	1833800	1835000
MpI3	chr8	1835000	1835200
MpE4	chr8	1835200	1836800
MpI2	chr8	1836800	1839000
MpI3	chr8	1839000	1839200
MpI2	chr8	1839200	1839600
MpH6	chr8	1839600	1840000
MpI2	chr8	1840000	1843000
MpH6	chr8	1843000	1843400
MpH4	chr8	1843400	1844800
MpH6	chr8	1844800	1845600
MpH4	chr8	1845600	1845800
MpH6	chr8	1845800	1846000
MpH5	chr8	1846000	1853400
MpH3	chr8	1853400	1855400
MpH6	chr8	1855400	1856400
MpH4	chr8	1856400	1858200
MpH6	chr8	1858200	1858600
MpI2	chr8	1858600	1861800
MpI3	chr8	1861800	1862200
MpE1	chr8	1862200	1864200
MpE4	chr8	1864200	1865600
MpI2	chr8	1865600	1865800
MpI3	chr8	1865800	1866000
MpF2	chr8	1866000	1866400
MpI2	chr8	1866400	1866800
MpI3	chr8	1866800	1867600
MpF2	chr8	1867600	1877200
MpI2	chr8	1877200	1877400
MpI3	chr8	1877400	1878400
MpI2	chr8	1878400	1880200
MpH6	chr8	1880200	1883000
MpI2	chr8	1883000	1886600
MpF2	chr8	1886600	1888000
MpI2	chr8	1888000	1892200
MpF2	chr8	1892200	1892600
MpI2	chr8	1892600	1893400
MpE4	chr8	1893400	1894000
MpE3	chr8	1894000	1901000
MpE2	chr8	1901000	1901800
MpE1	chr8	1901800	1902200
MpI3	chr8	1902200	1902800
MpI2	chr8	1902800	1903600
MpH6	chr8	1903600	1904200
MpI2	chr8	1904200	1905000
MpE1	chr8	1905000	1906600
MpE2	chr8	1906600	1907200
MpE4	chr8	1907200	1907800
MpF2	chr8	1907800	1911600
MpI3	chr8	1911600	1912400
MpE1	chr8	1912400	1912800
MpF2	chr8	1912800	1913600
MpI2	chr8	1913600	1914400
MpH6	chr8	1914400	1915600
MpI2	chr8	1915600	1917200
MpF2	chr8	1917200	1927400
MpI3	chr8	1927400	1927800
MpF2	chr8	1927800	1929000
MpE1	chr8	1929000	1929800
MpF2	chr8	1929800	1933400
MpI2	chr8	1933400	1934200
MpI3	chr8	1934200	1934400
MpE4	chr8	1934400	1935200
MpE3	chr8	1935200	1937800
MpE1	chr8	1937800	1938600
MpI3	chr8	1938600	1938800
MpI2	chr8	1938800	1939600
MpH6	chr8	1939600	1941600
MpI2	chr8	1941600	1942400
MpF1	chr8	1942400	1944600
MpI1	chr8	1944600	1946600
MpH2	chr8	1946600	1947000
MpI1	chr8	1947000	1947200
MpH1	chr8	1947200	1948400
MpH2	chr8	1948400	1949200
MpH1	chr8	1949200	1950000
MpH2	chr8	1950000	1952000
MpI1	chr8	1952000	1953400
MpF1	chr8	1953400	1957800
MpI1	chr8	1957800	1959200
MpF1	chr8	1959200	1960400
MpI1	chr8	1960400	1961200
MpF1	chr8	1961200	1965200
MpI1	chr8	1965200	1965400
MpH2	chr8	1965400	1965600
MpH1	chr8	1965600	1966600
MpH2	chr8	1966600	1967200
MpH1	chr8	1967200	1967400
MpH2	chr8	1967400	1968800
MpH1	chr8	1968800	1969400
MpH2	chr8	1969400	1970600
MpH1	chr8	1970600	1971000
MpH2	chr8	1971000	1972200
MpH1	chr8	1972200	1974800
MpH2	chr8	1974800	1975000
MpH1	chr8	1975000	1975400
MpH2	chr8	1975400	1976600
MpH1	chr8	1976600	1977000
MpI1	chr8	1977000	1977400
MpH1	chr8	1977400	1978000
MpH2	chr8	1978000	1979200
MpH1	chr8	1979200	1983000
MpH5	chr8	1983000	1983800
MpH1	chr8	1983800	1986800
MpH2	chr8	1986800	1987600
MpH1	chr8	1987600	1988600
MpH2	chr8	1988600	1988800
MpH1	chr8	1988800	1989800
MpH2	chr8	1989800	1990000
MpH1	chr8	1990000	1991000
MpH2	chr8	1991000	1991800
MpH1	chr8	1991800	1992000
MpI1	chr8	1992000	1992800
MpF1	chr8	1992800	2000400
MpI1	chr8	2000400	2001200
MpF1	chr8	2001200	2005400
MpI1	chr8	2005400	2005800
MpH2	chr8	2005800	2006600
MpH1	chr8	2006600	2007600
MpH2	chr8	2007600	2009200
MpH1	chr8	2009200	2010600
MpI1	chr8	2010600	2011000
MpF1	chr8	2011000	2011400
MpI1	chr8	2011400	2012800
MpH2	chr8	2012800	2014000
MpH1	chr8	2014000	2015200
MpH2	chr8	2015200	2017000
MpH1	chr8	2017000	2018000
MpI1	chr8	2018000	2018200
MpF1	chr8	2018200	2020400
MpF2	chr8	2020400	2021400
MpI2	chr8	2021400	2021600
MpI3	chr8	2021600	2021800
MpI2	chr8	2021800	2022000
MpF2	chr8	2022000	2023800
MpI2	chr8	2023800	2024600
MpI3	chr8	2024600	2024800
MpF2	chr8	2024800	2029000
MpF1	chr8	2029000	2031800
MpF2	chr8	2031800	2033400
MpI2	chr8	2033400	2034200
MpH6	chr8	2034200	2035000
MpI2	chr8	2035000	2035800
MpF2	chr8	2035800	2039800
MpI2	chr8	2039800	2041400
MpI3	chr8	2041400	2041800
MpE1	chr8	2041800	2044800
MpF2	chr8	2044800	2047800
MpE4	chr8	2047800	2048400
MpF2	chr8	2048400	2049000
MpI3	chr8	2049000	2049400
MpF2	chr8	2049400	2055400
MpE4	chr8	2055400	2055800
MpF2	chr8	2055800	2056600
MpI3	chr8	2056600	2057000
MpF2	chr8	2057000	2059400
MpE4	chr8	2059400	2060600
MpE3	chr8	2060600	2061200
MpE1	chr8	2061200	2062200
MpI2	chr8	2062200	2062400
MpH6	chr8	2062400	2063200
MpH4	chr8	2063200	2063600
MpH6	chr8	2063600	2065800
MpH4	chr8	2065800	2066400
MpH6	chr8	2066400	2066800
MpH5	chr8	2066800	2070200
MpH2	chr8	2070200	2070600
MpH5	chr8	2070600	2071600
MpH3	chr8	2071600	2075800
MpH4	chr8	2075800	2076400
MpH6	chr8	2076400	2076600
MpH4	chr8	2076600	2077800
MpH6	chr8	2077800	2078800
MpH5	chr8	2078800	2079800
MpH6	chr8	2079800	2083000
MpI2	chr8	2083000	2083600
MpF2	chr8	2083600	2088000
MpI3	chr8	2088000	2088200
MpE4	chr8	2088200	2088400
MpF2	chr8	2088400	2089000
MpI2	chr8	2089000	2089400
MpI3	chr8	2089400	2089600
MpF2	chr8	2089600	2089800
MpF1	chr8	2089800	2093400
MpI1	chr8	2093400	2095800
MpI2	chr8	2095800	2096200
MpH6	chr8	2096200	2097400
MpH2	chr8	2097400	2097600
MpH1	chr8	2097600	2098400
MpH2	chr8	2098400	2098800
MpH1	chr8	2098800	2099400
MpH2	chr8	2099400	2100400
MpH1	chr8	2100400	2101200
MpH2	chr8	2101200	2102200
MpH1	chr8	2102200	2102600
MpH2	chr8	2102600	2103200
MpI1	chr8	2103200	2104000
MpF1	chr8	2104000	2104400
MpF2	chr8	2104400	2109000
MpI1	chr8	2109000	2110800
MpF1	chr8	2110800	2111200
MpF2	chr8	2111200	2112800
MpF1	chr8	2112800	2114400
MpF2	chr8	2114400	2115400
MpI3	chr8	2115400	2116200
MpF2	chr8	2116200	2116800
MpF1	chr8	2116800	2119000
MpI1	chr8	2119000	2120800
MpE2	chr8	2120800	2121000
MpE1	chr8	2121000	2121200
MpF2	chr8	2121200	2122200
MpI2	chr8	2122200	2123400
MpE2	chr8	2123400	2127000
MpE1	chr8	2127000	2129000
MpI3	chr8	2129000	2129200
MpI2	chr8	2129200	2130200
MpI3	chr8	2130200	2130600
MpI2	chr8	2130600	2132800
MpH6	chr8	2132800	2137400
MpH2	chr8	2137400	2137800
MpH5	chr8	2137800	2138000
MpH1	chr8	2138000	2138200
MpH5	chr8	2138200	2139400
MpH2	chr8	2139400	2143200
MpH6	chr8	2143200	2144000
MpI2	chr8	2144000	2144600
MpI3	chr8	2144600	2144800
MpF2	chr8	2144800	2146400
MpI3	chr8	2146400	2146800
MpI2	chr8	2146800	2148000
MpE2	chr8	2148000	2148200
MpI2	chr8	2148200	2148800
MpF2	chr8	2148800	2149400
MpF1	chr8	2149400	2149600
MpI1	chr8	2149600	2150000
MpH1	chr8	2150000	2151000
MpH2	chr8	2151000	2152600
MpH1	chr8	2152600	2153400
MpH2	chr8	2153400	2154000
MpH1	chr8	2154000	2157000
MpH5	chr8	2157000	2163800
MpH1	chr8	2163800	2168000
MpH2	chr8	2168000	2169400
MpH1	chr8	2169400	2170200
MpH2	chr8	2170200	2172600
MpH1	chr8	2172600	2175200
MpH2	chr8	2175200	2176600
MpH1	chr8	2176600	2177000
MpH2	chr8	2177000	2178200
MpH1	chr8	2178200	2180000
MpH2	chr8	2180000	2181200
MpH1	chr8	2181200	2182800
MpH2	chr8	2182800	2183200
MpH1	chr8	2183200	2185200
MpH2	chr8	2185200	2185600
MpH1	chr8	2185600	2186400
MpH2	chr8	2186400	2186800
MpH1	chr8	2186800	2187400
MpH2	chr8	2187400	2188200
MpH1	chr8	2188200	2188800
MpH2	chr8	2188800	2189800
MpH1	chr8	2189800	2190800
MpH2	chr8	2190800	2192000
MpH1	chr8	2192000	2193000
MpH2	chr8	2193000	2194200
MpH1	chr8	2194200	2194600
MpH2	chr8	2194600	2195200
MpH1	chr8	2195200	2196200
MpH2	chr8	2196200	2197000
MpH5	chr8	2197000	2197400
MpH6	chr8	2197400	2201400
MpI2	chr8	2201400	2201800
MpF2	chr8	2201800	2203000
MpI3	chr8	2203000	2203200
MpF2	chr8	2203200	2204200
MpI2	chr8	2204200	2206600
MpF2	chr8	2206600	2208400
MpI3	chr8	2208400	2208600
MpE4	chr8	2208600	2209200
MpE2	chr8	2209200	2211200
MpE1	chr8	2211200	2213200
MpI2	chr8	2213200	2213600
MpI3	chr8	2213600	2213800
MpI2	chr8	2213800	2216600
MpI3	chr8	2216600	2217000
MpI2	chr8	2217000	2218000
MpF2	chr8	2218000	2218800
MpI2	chr8	2218800	2220400
MpF2	chr8	2220400	2222600
MpI2	chr8	2222600	2223600
MpF2	chr8	2223600	2225600
MpI2	chr8	2225600	2226800
MpH6	chr8	2226800	2227400
MpH5	chr8	2227400	2239000
MpH6	chr8	2239000	2239400
MpI2	chr8	2239400	2241000
MpF2	chr8	2241000	2243400
MpI2	chr8	2243400	2245200
MpI1	chr8	2245200	2246000
MpH2	chr8	2246000	2246800
MpH6	chr8	2246800	2247400
MpI2	chr8	2247400	2248200
MpF2	chr8	2248200	2250000
MpI3	chr8	2250000	2250400
MpF2	chr8	2250400	2252600
MpI3	chr8	2252600	2252800
MpF2	chr8	2252800	2254400
MpI2	chr8	2254400	2257800
MpH6	chr8	2257800	2258400
MpI2	chr8	2258400	2262800
MpE1	chr8	2262800	2263400
MpE2	chr8	2263400	2265000
MpI2	chr8	2265000	2265600
MpE4	chr8	2265600	2266800
MpE2	chr8	2266800	2267600
MpI2	chr8	2267600	2268600
MpI3	chr8	2268600	2268800
MpI2	chr8	2268800	2269000
MpI3	chr8	2269000	2269200
MpI2	chr8	2269200	2269600
MpH6	chr8	2269600	2271200
MpH5	chr8	2271200	2277000
MpH6	chr8	2277000	2279400
MpI2	chr8	2279400	2281600
MpF2	chr8	2281600	2282400
MpI3	chr8	2282400	2282600
MpF2	chr8	2282600	2284000
MpI2	chr8	2284000	2287000
MpF2	chr8	2287000	2287800
MpE4	chr8	2287800	2289400
MpF2	chr8	2289400	2290000
MpE4	chr8	2290000	2290400
MpF2	chr8	2290400	2297800
MpF1	chr8	2297800	2298400
MpF2	chr8	2298400	2301600
MpI2	chr8	2301600	2305000
MpI3	chr8	2305000	2305200
MpI2	chr8	2305200	2305600
MpF2	chr8	2305600	2306200
MpI2	chr8	2306200	2306600
MpF2	chr8	2306600	2307000
MpI3	chr8	2307000	2307200
MpE1	chr8	2307200	2308000
MpE2	chr8	2308000	2310200
MpE3	chr8	2310200	2312400
MpE2	chr8	2312400	2314000
MpI2	chr8	2314000	2314400
MpF2	chr8	2314400	2315400
MpI2	chr8	2315400	2316600
MpE4	chr8	2316600	2318400
MpE2	chr8	2318400	2319000
MpE1	chr8	2319000	2320800
MpI2	chr8	2320800	2322400
MpH6	chr8	2322400	2327000
MpI2	chr8	2327000	2327400
MpF2	chr8	2327400	2329800
MpI3	chr8	2329800	2330000
MpI2	chr8	2330000	2331600
MpI3	chr8	2331600	2332400
MpE1	chr8	2332400	2333800
MpE2	chr8	2333800	2334200
MpE1	chr8	2334200	2334400
MpE2	chr8	2334400	2335400
MpE1	chr8	2335400	2336000
MpI3	chr8	2336000	2336400
MpI2	chr8	2336400	2337000
MpF2	chr8	2337000	2338000
MpE4	chr8	2338000	2338400
MpI2	chr8	2338400	2340400
MpE4	chr8	2340400	2341400
MpE2	chr8	2341400	2352800
MpE1	chr8	2352800	2353000
MpI3	chr8	2353000	2353600
MpI2	chr8	2353600	2354400
MpI3	chr8	2354400	2355200
MpI2	chr8	2355200	2355800
MpH6	chr8	2355800	2358800
MpI2	chr8	2358800	2359400
MpE4	chr8	2359400	2360800
MpE2	chr8	2360800	2361800
MpE3	chr8	2361800	2362400
MpE2	chr8	2362400	2362800
MpE1	chr8	2362800	2363400
MpI3	chr8	2363400	2363600
MpI2	chr8	2363600	2364800
MpH6	chr8	2364800	2365400
MpI2	chr8	2365400	2366200
MpI3	chr8	2366200	2366600
MpF2	chr8	2366600	2367200
MpE1	chr8	2367200	2367800
MpI3	chr8	2367800	2368000
MpE1	chr8	2368000	2368600
MpE4	chr8	2368600	2369400
MpF2	chr8	2369400	2374000
MpE4	chr8	2374000	2375200
MpF2	chr8	2375200	2375600
MpE4	chr8	2375600	2376000
MpF2	chr8	2376000	2378200
MpI2	chr8	2378200	2379200
MpH6	chr8	2379200	2379600
MpH5	chr8	2379600	2382800
MpH6	chr8	2382800	2383400
MpH5	chr8	2383400	2383800
MpH6	chr8	2383800	2385000
MpI2	chr8	2385000	2385800
MpI3	chr8	2385800	2386000
MpE1	chr8	2386000	2386200
MpF2	chr8	2386200	2388000
MpE4	chr8	2388000	2390000
MpE3	chr8	2390000	2397600
MpE2	chr8	2397600	2398200
MpE1	chr8	2398200	2398800
MpI3	chr8	2398800	2399200
MpI2	chr8	2399200	2400200
MpI3	chr8	2400200	2401000
MpE1	chr8	2401000	2401800
MpE3	chr8	2401800	2409600
MpE4	chr8	2409600	2410600
MpI3	chr8	2410600	2411200
MpI2	chr8	2411200	2413000
MpH6	chr8	2413000	2414200
MpI2	chr8	2414200	2415400
MpH6	chr8	2415400	2417000
MpI2	chr8	2417000	2418400
MpH6	chr8	2418400	2420600
MpI2	chr8	2420600	2422400
MpI3	chr8	2422400	2423000
MpI2	chr8	2423000	2424600
MpF2	chr8	2424600	2425000
MpI2	chr8	2425000	2425800
MpI3	chr8	2425800	2426000
MpE1	chr8	2426000	2426600
MpE3	chr8	2426600	2427200
MpE2	chr8	2427200	2427800
MpE3	chr8	2427800	2429200
MpE2	chr8	2429200	2436800
MpE4	chr8	2436800	2437600
MpI2	chr8	2437600	2439600
MpH6	chr8	2439600	2443200
MpH4	chr8	2443200	2444000
MpH6	chr8	2444000	2444400
MpI2	chr8	2444400	2448200
MpI3	chr8	2448200	2448400
MpF2	chr8	2448400	2451600
MpI3	chr8	2451600	2452000
MpF2	chr8	2452000	2452800
MpI2	chr8	2452800	2453000
MpI3	chr8	2453000	2453200
MpF2	chr8	2453200	2455600
MpI2	chr8	2455600	2456800
MpF2	chr8	2456800	2457600
MpI2	chr8	2457600	2459000
MpH6	chr8	2459000	2460000
MpH2	chr8	2460000	2461000
MpI1	chr8	2461000	2462400
MpF2	chr8	2462400	2463800
MpF1	chr8	2463800	2467400
MpI1	chr8	2467400	2467800
MpH2	chr8	2467800	2469000
MpH1	chr8	2469000	2469600
MpH2	chr8	2469600	2470600
MpH1	chr8	2470600	2471400
MpH2	chr8	2471400	2471600
MpH1	chr8	2471600	2472600
MpH2	chr8	2472600	2473000
MpH1	chr8	2473000	2473400
MpH2	chr8	2473400	2474400
MpH1	chr8	2474400	2475600
MpH2	chr8	2475600	2476400
MpH1	chr8	2476400	2478400
MpH2	chr8	2478400	2479000
MpH1	chr8	2479000	2479400
MpH2	chr8	2479400	2481400
MpH5	chr8	2481400	2483800
MpH6	chr8	2483800	2486600
MpH5	chr8	2486600	2487200
MpH1	chr8	2487200	2488600
MpH2	chr8	2488600	2491800
MpH5	chr8	2491800	2493400
MpH6	chr8	2493400	2495200
MpH2	chr8	2495200	2495400
MpI1	chr8	2495400	2495800
MpH1	chr8	2495800	2497000
MpH2	chr8	2497000	2498400
MpH1	chr8	2498400	2499600
MpH2	chr8	2499600	2500800
MpH1	chr8	2500800	2506800
MpH2	chr8	2506800	2509000
MpH1	chr8	2509000	2511000
MpH2	chr8	2511000	2512000
MpH1	chr8	2512000	2513000
MpH2	chr8	2513000	2514600
MpI1	chr8	2514600	2514800
MpF1	chr8	2514800	2515000
MpI1	chr8	2515000	2515400
MpF1	chr8	2515400	2517800
MpI1	chr8	2517800	2518400
MpH1	chr8	2518400	2519000
MpH2	chr8	2519000	2519800
MpI1	chr8	2519800	2522400
MpF1	chr8	2522400	2525800
MpI1	chr8	2525800	2526800
MpF1	chr8	2526800	2528600
MpF2	chr8	2528600	2531400
MpI3	chr8	2531400	2531800
MpI2	chr8	2531800	2532000
MpF2	chr8	2532000	2533000
MpE4	chr8	2533000	2535200
MpF2	chr8	2535200	2535800
MpF1	chr8	2535800	2536800
MpF2	chr8	2536800	2540000
MpI2	chr8	2540000	2541200
MpI3	chr8	2541200	2541400
MpF2	chr8	2541400	2542200
MpE4	chr8	2542200	2542800
MpI2	chr8	2542800	2543600
MpE4	chr8	2543600	2543800
MpE2	chr8	2543800	2544200
MpE3	chr8	2544200	2546800
MpE4	chr8	2546800	2547400
MpE1	chr8	2547400	2549400
MpI3	chr8	2549400	2550000
MpI2	chr8	2550000	2550800
MpF2	chr8	2550800	2552600
MpI1	chr8	2552600	2555600
MpF1	chr8	2555600	2558800
MpI1	chr8	2558800	2559400
MpF1	chr8	2559400	2562000
MpF2	chr8	2562000	2563000
MpI2	chr8	2563000	2564600
MpI3	chr8	2564600	2564800
MpI2	chr8	2564800	2565000
MpF2	chr8	2565000	2566600
MpI2	chr8	2566600	2567400
MpF2	chr8	2567400	2569400
MpI2	chr8	2569400	2570800
MpE4	chr8	2570800	2571200
MpE2	chr8	2571200	2571600
MpE1	chr8	2571600	2575400
MpI3	chr8	2575400	2575600
MpI2	chr8	2575600	2576800
MpI3	chr8	2576800	2577000
MpI2	chr8	2577000	2579000
MpI3	chr8	2579000	2579200
MpI2	chr8	2579200	2579400
MpI3	chr8	2579400	2579600
MpI2	chr8	2579600	2581400
MpF2	chr8	2581400	2581800
MpI3	chr8	2581800	2582000
MpI2	chr8	2582000	2584400
MpH6	chr8	2584400	2585000
MpI2	chr8	2585000	2586000
MpE4	chr8	2586000	2586600
MpE3	chr8	2586600	2591000
MpE2	chr8	2591000	2592600
MpE1	chr8	2592600	2593400
MpE2	chr8	2593400	2593600
MpE3	chr8	2593600	2594800
MpE2	chr8	2594800	2596400
MpE4	chr8	2596400	2597400
MpE3	chr8	2597400	2600000
MpE2	chr8	2600000	2600200
MpE1	chr8	2600200	2601000
MpI3	chr8	2601000	2601200
MpI2	chr8	2601200	2602000
MpH6	chr8	2602000	2603400
MpI2	chr8	2603400	2604800
MpH6	chr8	2604800	2607200
MpI2	chr8	2607200	2608800
MpH6	chr8	2608800	2609800
MpH4	chr8	2609800	2612000
MpH6	chr8	2612000	2612600
MpH5	chr8	2612600	2613000
MpH3	chr8	2613000	2616400
MpH5	chr8	2616400	2617000
MpH3	chr8	2617000	2620000
MpH5	chr8	2620000	2621400
MpH3	chr8	2621400	2622000
MpH5	chr8	2622000	2622800
MpH3	chr8	2622800	2627800
MpH5	chr8	2627800	2628600
MpH2	chr8	2628600	2629400
MpH1	chr8	2629400	2630000
MpH2	chr8	2630000	2632200
MpH1	chr8	2632200	2633200
MpH5	chr8	2633200	2633400
MpH3	chr8	2633400	2634200
MpH4	chr8	2634200	2634600
MpH6	chr8	2634600	2636000
MpH5	chr8	2636000	2636400
MpH3	chr8	2636400	2638000
MpH5	chr8	2638000	2639000
MpH3	chr8	2639000	2639200
MpH4	chr8	2639200	2639800
MpH3	chr8	2639800	2642000
MpH5	chr8	2642000	2645800
MpH2	chr8	2645800	2647200
MpH5	chr8	2647200	2647800
MpH6	chr8	2647800	2648600
MpI2	chr8	2648600	2649000
MpF2	chr8	2649000	2650000
MpI3	chr8	2650000	2650200
```
