## additional bed files for "Conservation of chromatin states and their association with transcription factors in land plants": MP_15_segments.bed (part 5 of 5)

```
MpI2	chr8	2650200	2661200
MpE2	chr8	2661200	2664000
MpE4	chr8	2664000	2664400
MpE1	chr8	2664400	2664600
MpI3	chr8	2664600	2665600
MpE1	chr8	2665600	2666200
MpI3	chr8	2666200	2666800
MpI2	chr8	2666800	2667200
MpI3	chr8	2667200	2667400
MpF2	chr8	2667400	2669800
MpI2	chr8	2669800	2676000
MpH6	chr8	2676000	2676400
MpH4	chr8	2676400	2676800
MpH6	chr8	2676800	2677600
MpH4	chr8	2677600	2678400
MpH6	chr8	2678400	2683600
MpH4	chr8	2683600	2684600
MpH6	chr8	2684600	2685400
MpI2	chr8	2685400	2686200
MpE4	chr8	2686200	2686600
MpI2	chr8	2686600	2688200
MpH6	chr8	2688200	2688800
MpI2	chr8	2688800	2690600
MpF2	chr8	2690600	2692400
MpI2	chr8	2692400	2692600
MpF2	chr8	2692600	2692800
MpI2	chr8	2692800	2694200
MpE4	chr8	2694200	2695400
MpE2	chr8	2695400	2695800
MpE1	chr8	2695800	2697800
MpF2	chr8	2697800	2700200
MpE4	chr8	2700200	2701200
MpI3	chr8	2701200	2702800
MpF2	chr8	2702800	2709800
MpI2	chr8	2709800	2710000
MpE2	chr8	2710000	2710200
MpI2	chr8	2710200	2711800
MpF2	chr8	2711800	2712000
MpI3	chr8	2712000	2712400
MpI2	chr8	2712400	2714000
MpH6	chr8	2714000	2714800
MpH5	chr8	2714800	2716000
MpH6	chr8	2716000	2716600
MpI2	chr8	2716600	2724600
MpF2	chr8	2724600	2726800
MpI3	chr8	2726800	2727000
MpI2	chr8	2727000	2728400
MpI3	chr8	2728400	2728600
MpI2	chr8	2728600	2730400
MpH6	chr8	2730400	2731000
MpI2	chr8	2731000	2731600
MpI3	chr8	2731600	2731800
MpI2	chr8	2731800	2738000
MpF2	chr8	2738000	2741000
MpI2	chr8	2741000	2742200
MpH6	chr8	2742200	2746400
MpH4	chr8	2746400	2747000
MpH6	chr8	2747000	2747400
MpH4	chr8	2747400	2747600
MpH6	chr8	2747600	2749000
MpH4	chr8	2749000	2749400
MpH6	chr8	2749400	2751000
MpI2	chr8	2751000	2752000
MpF2	chr8	2752000	2752800
MpI3	chr8	2752800	2753400
MpE1	chr8	2753400	2753800
MpE2	chr8	2753800	2755400
MpI3	chr8	2755400	2755600
MpI2	chr8	2755600	2755800
MpI3	chr8	2755800	2756000
MpI2	chr8	2756000	2757200
MpF2	chr8	2757200	2757400
MpI3	chr8	2757400	2757800
MpI2	chr8	2757800	2758000
MpF2	chr8	2758000	2758400
MpI2	chr8	2758400	2760600
MpH6	chr8	2760600	2761000
MpH4	chr8	2761000	2763800
MpH5	chr8	2763800	2769800
MpH6	chr8	2769800	2770400
MpI2	chr8	2770400	2771000
MpF2	chr8	2771000	2773800
MpI2	chr8	2773800	2776000
MpF2	chr8	2776000	2778800
MpI3	chr8	2778800	2780400
MpE4	chr8	2780400	2780600
MpE3	chr8	2780600	2780800
MpE2	chr8	2780800	2783400
MpE1	chr8	2783400	2784000
MpI3	chr8	2784000	2784400
MpF2	chr8	2784400	2784800
MpI2	chr8	2784800	2788000
MpH6	chr8	2788000	2788600
MpI2	chr8	2788600	2790600
MpI3	chr8	2790600	2790800
MpI2	chr8	2790800	2792000
MpF2	chr8	2792000	2794600
MpI2	chr8	2794600	2794800
MpI3	chr8	2794800	2795200
MpF2	chr8	2795200	2796200
MpI2	chr8	2796200	2796600
MpF2	chr8	2796600	2797200
MpE4	chr8	2797200	2798600
MpE3	chr8	2798600	2799200
MpE1	chr8	2799200	2800200
MpF2	chr8	2800200	2800600
MpI2	chr8	2800600	2801600
MpH6	chr8	2801600	2802400
MpI2	chr8	2802400	2803600
MpF2	chr8	2803600	2810600
MpI2	chr8	2810600	2812200
MpH6	chr8	2812200	2814800
MpI2	chr8	2814800	2815400
MpF2	chr8	2815400	2816200
MpE1	chr8	2816200	2817200
MpF2	chr8	2817200	2817600
MpI2	chr8	2817600	2818400
MpH6	chr8	2818400	2819400
MpI2	chr8	2819400	2820800
MpF2	chr8	2820800	2827600
MpI3	chr8	2827600	2827800
MpI2	chr8	2827800	2828400
MpH6	chr8	2828400	2831800
MpI2	chr8	2831800	2832600
MpF2	chr8	2832600	2834800
MpI2	chr8	2834800	2835400
MpH6	chr8	2835400	2836600
MpI2	chr8	2836600	2838000
MpF2	chr8	2838000	2844800
MpI3	chr8	2844800	2845000
MpI2	chr8	2845000	2845600
MpH6	chr8	2845600	2849200
MpI2	chr8	2849200	2849600
MpI3	chr8	2849600	2849800
MpF2	chr8	2849800	2850200
MpE1	chr8	2850200	2851400
MpF2	chr8	2851400	2851800
MpI3	chr8	2851800	2852000
MpI2	chr8	2852000	2852600
MpH6	chr8	2852600	2853800
MpI2	chr8	2853800	2855000
MpF2	chr8	2855000	2862000
MpI2	chr8	2862000	2864200
MpH6	chr8	2864200	2865400
MpI2	chr8	2865400	2866800
MpF2	chr8	2866800	2869000
MpI2	chr8	2869000	2869800
MpH6	chr8	2869800	2870800
MpI2	chr8	2870800	2872000
MpF2	chr8	2872000	2879000
MpI3	chr8	2879000	2879800
MpI2	chr8	2879800	2881200
MpF2	chr8	2881200	2886000
MpF1	chr8	2886000	2886800
MpI1	chr8	2886800	2888400
MpF1	chr8	2888400	2890800
MpF2	chr8	2890800	2893000
MpI3	chr8	2893000	2893800
MpI2	chr8	2893800	2894800
MpI1	chr8	2894800	2895200
MpF2	chr8	2895200	2897400
MpF1	chr8	2897400	2898000
MpI1	chr8	2898000	2899600
MpF1	chr8	2899600	2903600
MpI1	chr8	2903600	2904200
MpF1	chr8	2904200	2905600
MpF2	chr8	2905600	2905800
MpI2	chr8	2905800	2908000
MpI1	chr8	2908000	2908600
MpF1	chr8	2908600	2908800
MpF2	chr8	2908800	2909600
MpE1	chr8	2909600	2910600
MpF2	chr8	2910600	2911000
MpI2	chr8	2911000	2911200
MpI3	chr8	2911200	2911400
MpI2	chr8	2911400	2912400
MpI3	chr8	2912400	2912600
MpF2	chr8	2912600	2913600
MpF1	chr8	2913600	2914600
MpF2	chr8	2914600	2918600
MpI2	chr8	2918600	2919400
MpF2	chr8	2919400	2920000
MpI3	chr8	2920000	2920400
MpF2	chr8	2920400	2922400
MpF1	chr8	2922400	2926000
MpF2	chr8	2926000	2928400
MpF1	chr8	2928400	2928800
MpF2	chr8	2928800	2930200
MpI1	chr8	2930200	2930800
MpF1	chr8	2930800	2931200
MpF2	chr8	2931200	2933800
MpF1	chr8	2933800	2934600
MpI1	chr8	2934600	2935200
MpF1	chr8	2935200	2942800
MpF2	chr8	2942800	2943600
MpF1	chr8	2943600	2944600
MpI1	chr8	2944600	2946200
MpF1	chr8	2946200	2948400
MpI1	chr8	2948400	2949000
MpH2	chr8	2949000	2950600
MpI1	chr8	2950600	2953400
MpF1	chr8	2953400	2955400
MpF2	chr8	2955400	2959400
MpI3	chr8	2959400	2959800
MpI2	chr8	2959800	2960400
MpF2	chr8	2960400	2960800
MpI2	chr8	2960800	2961400
MpI3	chr8	2961400	2961800
MpF2	chr8	2961800	2965400
MpF1	chr8	2965400	2968000
MpI1	chr8	2968000	2969200
MpF1	chr8	2969200	2970600
MpI1	chr8	2970600	2972200
MpF1	chr8	2972200	2973600
MpF2	chr8	2973600	2974600
MpF1	chr8	2974600	2975000
MpI1	chr8	2975000	2976600
MpF1	chr8	2976600	2977600
MpI1	chr8	2977600	2978000
MpI2	chr8	2978000	2978400
MpF2	chr8	2978400	2982600
MpI3	chr8	2982600	2983000
MpF1	chr8	2983000	2985200
MpF2	chr8	2985200	2987000
MpF1	chr8	2987000	2989800
MpI1	chr8	2989800	2990400
MpF2	chr8	2990400	2991600
MpI2	chr8	2991600	2991800
MpI3	chr8	2991800	2992000
MpF2	chr8	2992000	2995600
MpF1	chr8	2995600	2995800
MpI1	chr8	2995800	2996800
MpH2	chr8	2996800	2997400
MpI1	chr8	2997400	3001400
MpI2	chr8	3001400	3003000
MpI1	chr8	3003000	3003600
MpF1	chr8	3003600	3006400
MpI1	chr8	3006400	3010000
MpF1	chr8	3010000	3012400
MpI1	chr8	3012400	3014600
MpI2	chr8	3014600	3016800
MpF2	chr8	3016800	3017400
MpI2	chr8	3017400	3017800
MpF2	chr8	3017800	3018000
MpE1	chr8	3018000	3018800
MpE2	chr8	3018800	3019600
MpE1	chr8	3019600	3019800
MpF2	chr8	3019800	3020600
MpI3	chr8	3020600	3021600
MpI2	chr8	3021600	3021800
MpF2	chr8	3021800	3025800
MpF1	chr8	3025800	3027400
MpF2	chr8	3027400	3029000
MpI2	chr8	3029000	3029800
MpF2	chr8	3029800	3030600
MpE1	chr8	3030600	3030800
MpE2	chr8	3030800	3031600
MpI2	chr8	3031600	3032200
MpF2	chr8	3032200	3033600
MpI3	chr8	3033600	3034000
MpI2	chr8	3034000	3035200
MpH6	chr8	3035200	3040200
MpH2	chr8	3040200	3043600
MpH1	chr8	3043600	3043800
MpH2	chr8	3043800	3044200
MpH6	chr8	3044200	3044600
MpI2	chr8	3044600	3046600
MpI3	chr8	3046600	3047000
MpF2	chr8	3047000	3050600
MpI2	chr8	3050600	3051000
MpI3	chr8	3051000	3051400
MpF2	chr8	3051400	3054600
MpI2	chr8	3054600	3055800
MpF2	chr8	3055800	3056400
MpI2	chr8	3056400	3057000
MpE4	chr8	3057000	3057400
MpE2	chr8	3057400	3061800
MpE1	chr8	3061800	3062200
MpI3	chr8	3062200	3062600
MpI2	chr8	3062600	3066200
MpF2	chr8	3066200	3066800
MpI2	chr8	3066800	3068800
MpI3	chr8	3068800	3069000
MpI2	chr8	3069000	3070000
MpI3	chr8	3070000	3070200
MpI2	chr8	3070200	3071600
MpH6	chr8	3071600	3073800
MpH4	chr8	3073800	3074400
MpH6	chr8	3074400	3074800
MpI2	chr8	3074800	3076000
MpF2	chr8	3076000	3076600
MpI3	chr8	3076600	3076800
MpI2	chr8	3076800	3077400
MpF2	chr8	3077400	3079600
MpI3	chr8	3079600	3079800
MpE4	chr8	3079800	3081200
MpI3	chr8	3081200	3081600
MpE4	chr8	3081600	3082600
MpI3	chr8	3082600	3083000
MpF2	chr8	3083000	3084400
MpI3	chr8	3084400	3084600
MpI2	chr8	3084600	3087400
MpH6	chr8	3087400	3087800
MpI2	chr8	3087800	3089800
MpH6	chr8	3089800	3090400
MpI2	chr8	3090400	3091800
MpF2	chr8	3091800	3100800
MpI2	chr8	3100800	3105400
MpI3	chr8	3105400	3106400
MpE1	chr8	3106400	3107400
MpF2	chr8	3107400	3110600
MpI2	chr8	3110600	3111200
MpH6	chr8	3111200	3116600
MpH2	chr8	3116600	3116800
MpH1	chr8	3116800	3117800
MpH2	chr8	3117800	3119600
MpH1	chr8	3119600	3120400
MpH2	chr8	3120400	3121600
MpI1	chr8	3121600	3122000
MpF1	chr8	3122000	3125200
MpF2	chr8	3125200	3128600
MpI3	chr8	3128600	3129000
MpE1	chr8	3129000	3130000
MpI3	chr8	3130000	3130200
MpF2	chr8	3130200	3133600
MpI3	chr8	3133600	3133800
MpF2	chr8	3133800	3135000
MpI2	chr8	3135000	3136800
MpF2	chr8	3136800	3139600
MpI2	chr8	3139600	3142000
MpH6	chr8	3142000	3144200
MpI2	chr8	3144200	3146200
MpE4	chr8	3146200	3147200
MpE2	chr8	3147200	3150600
MpI2	chr8	3150600	3151400
MpI3	chr8	3151400	3151800
MpI2	chr8	3151800	3152200
MpF2	chr8	3152200	3152600
MpI2	chr8	3152600	3166200
MpI3	chr8	3166200	3166400
MpI2	chr8	3166400	3170400
MpH6	chr8	3170400	3171600
MpH5	chr8	3171600	3174600
MpH2	chr8	3174600	3176200
MpH5	chr8	3176200	3176800
MpH6	chr8	3176800	3177600
MpH5	chr8	3177600	3187600
MpH3	chr8	3187600	3188200
MpH6	chr8	3188200	3190000
MpH5	chr8	3190000	3193200
MpH2	chr8	3193200	3193800
MpH1	chr8	3193800	3194400
MpH2	chr8	3194400	3195000
MpH5	chr8	3195000	3199000
MpH6	chr8	3199000	3200800
MpH5	chr8	3200800	3207800
MpH6	chr8	3207800	3208800
MpH5	chr8	3208800	3214400
MpH6	chr8	3214400	3215400
MpI2	chr8	3215400	3216200
MpI3	chr8	3216200	3216800
MpF2	chr8	3216800	3220400
MpF1	chr8	3220400	3221600
MpF2	chr8	3221600	3226600
MpI2	chr8	3226600	3229400
MpF2	chr8	3229400	3230800
MpI2	chr8	3230800	3231400
MpE4	chr8	3231400	3232400
MpF2	chr8	3232400	3234200
MpI2	chr8	3234200	3236600
MpH6	chr8	3236600	3240200
MpH4	chr8	3240200	3240800
MpH6	chr8	3240800	3241200
MpH5	chr8	3241200	3241400
MpH2	chr8	3241400	3243600
MpH5	chr8	3243600	3244000
MpH4	chr8	3244000	3244600
MpH6	chr8	3244600	3246000
MpH4	chr8	3246000	3248200
MpH6	chr8	3248200	3250400
MpI2	chr8	3250400	3250800
MpF2	chr8	3250800	3251400
MpI2	chr8	3251400	3254200
MpH6	chr8	3254200	3257200
MpI2	chr8	3257200	3257400
MpF2	chr8	3257400	3263600
MpI3	chr8	3263600	3264400
MpF2	chr8	3264400	3265600
MpI3	chr8	3265600	3266200
MpF2	chr8	3266200	3267200
MpI3	chr8	3267200	3268200
MpF2	chr8	3268200	3270000
MpI2	chr8	3270000	3270400
MpI1	chr8	3270400	3271000
MpI2	chr8	3271000	3272400
MpF2	chr8	3272400	3273200
MpI2	chr8	3273200	3274000
MpF2	chr8	3274000	3274400
MpF1	chr8	3274400	3276600
MpI1	chr8	3276600	3278400
MpF1	chr8	3278400	3280400
MpI1	chr8	3280400	3282400
MpF1	chr8	3282400	3286200
MpI1	chr8	3286200	3287400
MpF2	chr8	3287400	3288400
MpI1	chr8	3288400	3290400
MpI2	chr8	3290400	3290800
MpF2	chr8	3290800	3293000
MpI2	chr8	3293000	3293400
MpH6	chr8	3293400	3293600
MpI2	chr8	3293600	3293800
MpI3	chr8	3293800	3294200
MpE1	chr8	3294200	3294800
MpE2	chr8	3294800	3297400
MpI2	chr8	3297400	3297800
MpE4	chr8	3297800	3298000
MpI2	chr8	3298000	3299600
MpE2	chr8	3299600	3303800
MpE4	chr8	3303800	3304200
MpI3	chr8	3304200	3304800
MpI2	chr8	3304800	3305400
MpI3	chr8	3305400	3305600
MpI2	chr8	3305600	3307000
MpI3	chr8	3307000	3307400
MpI2	chr8	3307400	3311400
MpH6	chr8	3311400	3312400
MpI2	chr8	3312400	3314200
MpE1	chr8	3314200	3315200
MpE3	chr8	3315200	3319800
MpE1	chr8	3319800	3321000
MpI3	chr8	3321000	3321200
MpI2	chr8	3321200	3323200
MpH6	chr8	3323200	3326800
MpH4	chr8	3326800	3329400
MpH6	chr8	3329400	3330600
MpH4	chr8	3330600	3332400
MpH6	chr8	3332400	3333800
MpI2	chr8	3333800	3334200
MpF2	chr8	3334200	3335200
MpI2	chr8	3335200	3335600
MpE4	chr8	3335600	3336200
MpE3	chr8	3336200	3339800
MpE4	chr8	3339800	3341200
MpE3	chr8	3341200	3342800
MpE1	chr8	3342800	3343800
MpI3	chr8	3343800	3344200
MpH4	chr8	3344200	3344400
MpH6	chr8	3344400	3345800
MpH4	chr8	3345800	3350200
MpH6	chr8	3350200	3351600
MpI2	chr8	3351600	3352400
MpI3	chr8	3352400	3352600
MpE1	chr8	3352600	3353600
MpE3	chr8	3353600	3354600
MpE2	chr8	3354600	3355000
MpE4	chr8	3355000	3356200
MpF2	chr8	3356200	3358400
MpI2	chr8	3358400	3359000
MpH6	chr8	3359000	3362400
MpI2	chr8	3362400	3364600
MpI3	chr8	3364600	3364800
MpI2	chr8	3364800	3365200
MpF2	chr8	3365200	3369400
MpI3	chr8	3369400	3370000
MpF2	chr8	3370000	3371400
MpI2	chr8	3371400	3373200
MpF2	chr8	3373200	3375200
MpI2	chr8	3375200	3376000
MpF2	chr8	3376000	3377400
MpI2	chr8	3377400	3378000
MpI3	chr8	3378000	3378400
MpI2	chr8	3378400	3383600
MpH6	chr8	3383600	3384200
MpI2	chr8	3384200	3386600
MpF2	chr8	3386600	3390600
MpI2	chr8	3390600	3391600
MpH6	chr8	3391600	3392600
MpI2	chr8	3392600	3393200
MpH6	chr8	3393200	3394800
MpI2	chr8	3394800	3400400
MpH6	chr8	3400400	3401600
MpH4	chr8	3401600	3402200
MpH6	chr8	3402200	3404800
MpH5	chr8	3404800	3405600
MpH6	chr8	3405600	3406600
MpI2	chr8	3406600	3408000
MpE4	chr8	3408000	3409000
MpE3	chr8	3409000	3409400
MpE2	chr8	3409400	3413000
MpE1	chr8	3413000	3413400
MpI3	chr8	3413400	3413800
MpI2	chr8	3413800	3415200
MpH6	chr8	3415200	3416800
MpH4	chr8	3416800	3418000
MpH6	chr8	3418000	3419800
MpH4	chr8	3419800	3421400
MpH3	chr8	3421400	3424200
MpH4	chr8	3424200	3428400
MpH6	chr8	3428400	3429600
MpI2	chr8	3429600	3430200
MpI3	chr8	3430200	3430400
MpI2	chr8	3430400	3431400
MpI3	chr8	3431400	3432000
MpE1	chr8	3432000	3432400
MpE2	chr8	3432400	3433200
MpE3	chr8	3433200	3434000
MpE2	chr8	3434000	3435800
MpE3	chr8	3435800	3443000
MpE2	chr8	3443000	3443200
MpE4	chr8	3443200	3443400
MpI2	chr8	3443400	3445000
MpH6	chr8	3445000	3445600
MpH4	chr8	3445600	3447200
MpH6	chr8	3447200	3449400
MpH4	chr8	3449400	3452200
MpH3	chr8	3452200	3452800
MpH5	chr8	3452800	3454000
MpH6	chr8	3454000	3455200
MpI2	chr8	3455200	3456000
MpF2	chr8	3456000	3456600
MpI2	chr8	3456600	3457600
MpF2	chr8	3457600	3458200
MpE1	chr8	3458200	3459400
MpF2	chr8	3459400	3459800
MpI2	chr8	3459800	3461200
MpH6	chr8	3461200	3462000
MpI2	chr8	3462000	3464200
MpH6	chr8	3464200	3465000
MpI2	chr8	3465000	3467800
MpI3	chr8	3467800	3468000
MpI2	chr8	3468000	3468400
MpF2	chr8	3468400	3470200
MpI2	chr8	3470200	3470800
MpH6	chr8	3470800	3474600
MpI2	chr8	3474600	3475800
MpE4	chr8	3475800	3476200
MpE2	chr8	3476200	3479000
MpE3	chr8	3479000	3482000
MpE1	chr8	3482000	3483000
MpI3	chr8	3483000	3483400
MpI2	chr8	3483400	3485200
MpI3	chr8	3485200	3485800
MpE1	chr8	3485800	3486200
MpE2	chr8	3486200	3486800
MpE3	chr8	3486800	3487600
MpE2	chr8	3487600	3487800
MpE4	chr8	3487800	3489000
MpI2	chr8	3489000	3491600
MpH6	chr8	3491600	3494800
MpI2	chr8	3494800	3495800
MpF2	chr8	3495800	3503200
MpI2	chr8	3503200	3504200
MpH6	chr8	3504200	3506200
MpH4	chr8	3506200	3507800
MpH6	chr8	3507800	3511400
MpI2	chr8	3511400	3512400
MpE1	chr8	3512400	3513200
MpE2	chr8	3513200	3514400
MpE4	chr8	3514400	3515400
MpI2	chr8	3515400	3517400
MpF2	chr8	3517400	3520000
MpI2	chr8	3520000	3520800
MpH6	chr8	3520800	3521600
MpI2	chr8	3521600	3529400
MpI3	chr8	3529400	3529600
MpE1	chr8	3529600	3531800
MpI3	chr8	3531800	3532200
MpI2	chr8	3532200	3532600
MpF2	chr8	3532600	3534800
MpI2	chr8	3534800	3538000
MpI3	chr8	3538000	3538200
MpI2	chr8	3538200	3539200
MpH6	chr8	3539200	3541800
MpH4	chr8	3541800	3543400
MpH6	chr8	3543400	3544200
MpI2	chr8	3544200	3546400
MpE4	chr8	3546400	3547200
MpE3	chr8	3547200	3550600
MpE2	chr8	3550600	3552200
MpE1	chr8	3552200	3553200
MpI2	chr8	3553200	3555400
MpH6	chr8	3555400	3555800
MpH4	chr8	3555800	3558400
MpH3	chr8	3558400	3558800
MpH5	chr8	3558800	3573400
MpH3	chr8	3573400	3575200
MpH4	chr8	3575200	3576000
MpH6	chr8	3576000	3577000
MpI2	chr8	3577000	3577400
MpI3	chr8	3577400	3577800
MpE4	chr8	3577800	3578200
MpE2	chr8	3578200	3579400
MpI3	chr8	3579400	3580000
MpI2	chr8	3580000	3580600
MpI3	chr8	3580600	3580800
MpI2	chr8	3580800	3582400
MpI3	chr8	3582400	3583800
MpI2	chr8	3583800	3586000
MpE4	chr8	3586000	3586600
MpE3	chr8	3586600	3592200
MpE2	chr8	3592200	3592600
MpE3	chr8	3592600	3594600
MpE1	chr8	3594600	3595400
MpI3	chr8	3595400	3595600
MpI2	chr8	3595600	3599600
MpH6	chr8	3599600	3600200
MpH4	chr8	3600200	3601000
MpH6	chr8	3601000	3601600
MpI2	chr8	3601600	3602400
MpF2	chr8	3602400	3606000
MpI2	chr8	3606000	3610000
MpE4	chr8	3610000	3610200
MpE2	chr8	3610200	3612600
MpE1	chr8	3612600	3612800
MpI3	chr8	3612800	3613000
MpI2	chr8	3613000	3615200
MpI3	chr8	3615200	3615400
MpI2	chr8	3615400	3623200
MpH6	chr8	3623200	3623800
MpI2	chr8	3623800	3627200
MpF2	chr8	3627200	3629000
MpI3	chr8	3629000	3629200
MpI2	chr8	3629200	3630000
MpF2	chr8	3630000	3630600
MpE1	chr8	3630600	3631000
MpE2	chr8	3631000	3631200
MpE4	chr8	3631200	3631400
MpE2	chr8	3631400	3632400
MpE1	chr8	3632400	3633400
MpI3	chr8	3633400	3633600
MpI2	chr8	3633600	3634600
MpH6	chr8	3634600	3639200
MpI2	chr8	3639200	3640400
MpI3	chr8	3640400	3640800
MpE1	chr8	3640800	3641000
MpE2	chr8	3641000	3642600
MpE4	chr8	3642600	3643200
MpI3	chr8	3643200	3643400
MpF2	chr8	3643400	3647600
MpI3	chr8	3647600	3648200
MpI2	chr8	3648200	3648800
MpH6	chr8	3648800	3649000
MpH4	chr8	3649000	3651600
MpH6	chr8	3651600	3655600
MpH4	chr8	3655600	3657400
MpH6	chr8	3657400	3657800
MpI2	chr8	3657800	3658400
MpH6	chr8	3658400	3659600
MpI2	chr8	3659600	3660000
MpE4	chr8	3660000	3661200
MpE2	chr8	3661200	3663000
MpE1	chr8	3663000	3663400
MpI3	chr8	3663400	3663800
MpI2	chr8	3663800	3665000
MpI3	chr8	3665000	3665400
MpI2	chr8	3665400	3667000
MpI3	chr8	3667000	3667200
MpE1	chr8	3667200	3667600
MpE2	chr8	3667600	3668600
MpE3	chr8	3668600	3669600
MpE4	chr8	3669600	3671000
MpF2	chr8	3671000	3671800
MpI3	chr8	3671800	3672000
MpI2	chr8	3672000	3673400
MpH6	chr8	3673400	3674000
MpH4	chr8	3674000	3675000
MpH6	chr8	3675000	3675400
MpI2	chr8	3675400	3676000
MpE4	chr8	3676000	3676600
MpE3	chr8	3676600	3685800
MpE2	chr8	3685800	3686000
MpE1	chr8	3686000	3687600
MpI3	chr8	3687600	3688000
MpI2	chr8	3688000	3688800
MpH6	chr8	3688800	3693600
MpI2	chr8	3693600	3694000
MpF2	chr8	3694000	3696600
MpF1	chr8	3696600	3702000
MpI1	chr8	3702000	3704800
MpF1	chr8	3704800	3706000
MpI1	chr8	3706000	3707400
MpF2	chr8	3707400	3709200
MpI3	chr8	3709200	3709600
MpF2	chr8	3709600	3710200
MpI2	chr8	3710200	3710600
MpI3	chr8	3710600	3710800
MpF2	chr8	3710800	3712800
MpI2	chr8	3712800	3714200
MpH6	chr8	3714200	3714800
MpI2	chr8	3714800	3720000
MpE2	chr8	3720000	3721200
MpE4	chr8	3721200	3723600
MpE3	chr8	3723600	3726000
MpE2	chr8	3726000	3726400
MpE1	chr8	3726400	3727200
MpI3	chr8	3727200	3727400
MpI2	chr8	3727400	3728800
MpF2	chr8	3728800	3734200
MpE4	chr8	3734200	3736600
MpE2	chr8	3736600	3737000
MpE3	chr8	3737000	3738000
MpE4	chr8	3738000	3739000
MpE1	chr8	3739000	3740200
MpI3	chr8	3740200	3740600
MpI2	chr8	3740600	3741000
MpI3	chr8	3741000	3741200
MpI2	chr8	3741200	3741800
MpH6	chr8	3741800	3744800
MpH4	chr8	3744800	3749600
MpH5	chr8	3749600	3752000
MpH3	chr8	3752000	3752600
MpH5	chr8	3752600	3759400
MpH6	chr8	3759400	3760400
MpI2	chr8	3760400	3761000
MpF2	chr8	3761000	3763800
MpE4	chr8	3763800	3764600
MpE3	chr8	3764600	3766800
MpE1	chr8	3766800	3768000
MpI3	chr8	3768000	3768200
MpI2	chr8	3768200	3772800
MpI3	chr8	3772800	3773400
MpI2	chr8	3773400	3776200
MpI3	chr8	3776200	3776400
MpI2	chr8	3776400	3778600
MpI3	chr8	3778600	3779000
MpI2	chr8	3779000	3780400
MpH6	chr8	3780400	3781000
MpI2	chr8	3781000	3782600
MpI3	chr8	3782600	3783000
MpI2	chr8	3783000	3783200
MpF2	chr8	3783200	3788000
MpI2	chr8	3788000	3793200
MpI3	chr8	3793200	3793600
MpF2	chr8	3793600	3795400
MpI2	chr8	3795400	3797200
MpH6	chr8	3797200	3797600
MpH4	chr8	3797600	3798600
MpH6	chr8	3798600	3803000
MpH4	chr8	3803000	3804600
MpH6	chr8	3804600	3805800
MpI2	chr8	3805800	3806600
MpI3	chr8	3806600	3806800
MpI2	chr8	3806800	3810200
MpF2	chr8	3810200	3810800
MpI2	chr8	3810800	3812200
MpF2	chr8	3812200	3813600
MpI2	chr8	3813600	3814000
MpI3	chr8	3814000	3814200
MpI2	chr8	3814200	3814800
MpE4	chr8	3814800	3815200
MpE2	chr8	3815200	3816600
MpE1	chr8	3816600	3818000
MpI2	chr8	3818000	3818800
MpH6	chr8	3818800	3820400
MpH4	chr8	3820400	3826000
MpH3	chr8	3826000	3827000
MpH5	chr8	3827000	3831200
MpH3	chr8	3831200	3831800
MpH4	chr8	3831800	3832800
MpH3	chr8	3832800	3833200
MpH5	chr8	3833200	3833400
MpH6	chr8	3833400	3835600
MpH4	chr8	3835600	3837000
MpH3	chr8	3837000	3837800
MpH4	chr8	3837800	3839600
MpH6	chr8	3839600	3840400
MpH4	chr8	3840400	3840600
MpH5	chr8	3840600	3841200
MpH4	chr8	3841200	3842200
MpH6	chr8	3842200	3843600
MpH4	chr8	3843600	3843800
MpI3	chr8	3843800	3844200
MpE1	chr8	3844200	3844400
MpE2	chr8	3844400	3845200
MpE4	chr8	3845200	3846800
MpE3	chr8	3846800	3847400
MpE2	chr8	3847400	3847600
MpE1	chr8	3847600	3848200
MpI3	chr8	3848200	3849200
MpI2	chr8	3849200	3849400
MpH6	chr8	3849400	3850800
MpH4	chr8	3850800	3851000
MpH3	chr8	3851000	3851800
MpH5	chr8	3851800	3852600
MpH6	chr8	3852600	3853800
MpH5	chr8	3853800	3854200
MpH6	chr8	3854200	3854600
MpI2	chr8	3854600	3859400
MpI3	chr8	3859400	3859800
MpI2	chr8	3859800	3860400
MpF2	chr8	3860400	3863600
MpI3	chr8	3863600	3863800
MpI2	chr8	3863800	3864200
MpH6	chr8	3864200	3864800
MpI2	chr8	3864800	3865200
MpF2	chr8	3865200	3868000
MpI2	chr8	3868000	3869800
MpF2	chr8	3869800	3872400
MpI2	chr8	3872400	3872800
MpE4	chr8	3872800	3873400
MpE3	chr8	3873400	3874400
MpE1	chr8	3874400	3875400
MpF2	chr8	3875400	3875600
MpI2	chr8	3875600	3876200
MpH6	chr8	3876200	3878200
MpH4	chr8	3878200	3879000
MpH6	chr8	3879000	3879400
MpH4	chr8	3879400	3879800
MpH6	chr8	3879800	3880200
MpI2	chr8	3880200	3881200
MpI3	chr8	3881200	3882000
MpI2	chr8	3882000	3883600
MpH6	chr8	3883600	3884200
MpH5	chr8	3884200	3885800
MpH6	chr8	3885800	3886600
MpI2	chr8	3886600	3888200
MpI3	chr8	3888200	3888400
MpI2	chr8	3888400	3892000
MpI3	chr8	3892000	3892800
MpE1	chr8	3892800	3896600
MpE3	chr8	3896600	3897000
MpE4	chr8	3897000	3898000
MpF2	chr8	3898000	3898200
MpI2	chr8	3898200	3899000
MpI3	chr8	3899000	3899200
MpE2	chr8	3899200	3903600
MpE1	chr8	3903600	3904000
MpI3	chr8	3904000	3904400
MpI2	chr8	3904400	3906800
MpH6	chr8	3906800	3908200
MpH5	chr8	3908200	3908400
MpH4	chr8	3908400	3909400
MpH6	chr8	3909400	3909600
MpH4	chr8	3909600	3909800
MpH6	chr8	3909800	3910800
MpI2	chr8	3910800	3911200
MpI3	chr8	3911200	3911400
MpF2	chr8	3911400	3913000
MpI3	chr8	3913000	3913600
MpI2	chr8	3913600	3913800
MpF2	chr8	3913800	3917600
MpI3	chr8	3917600	3918200
MpF2	chr8	3918200	3919800
MpI2	chr8	3919800	3921200
MpF2	chr8	3921200	3923800
MpI3	chr8	3923800	3924200
MpF2	chr8	3924200	3926400
MpI3	chr8	3926400	3926600
MpE4	chr8	3926600	3927200
MpF2	chr8	3927200	3932200
MpI2	chr8	3932200	3933000
MpH6	chr8	3933000	3937000
MpH4	chr8	3937000	3940000
MpH6	chr8	3940000	3941200
MpI2	chr8	3941200	3942000
MpE4	chr8	3942000	3942600
MpE3	chr8	3942600	3944800
MpE2	chr8	3944800	3945600
MpE1	chr8	3945600	3946200
MpI3	chr8	3946200	3946400
MpE1	chr8	3946400	3947200
MpE3	chr8	3947200	3951400
MpE1	chr8	3951400	3952400
MpI3	chr8	3952400	3952600
MpI2	chr8	3952600	3954600
MpI3	chr8	3954600	3954800
MpE1	chr8	3954800	3955600
MpE2	chr8	3955600	3956200
MpE4	chr8	3956200	3957000
MpF2	chr8	3957000	3959000
MpI2	chr8	3959000	3959200
MpF2	chr8	3959200	3960400
MpE1	chr8	3960400	3961600
MpE2	chr8	3961600	3963200
MpE1	chr8	3963200	3963800
MpI3	chr8	3963800	3964200
MpE1	chr8	3964200	3965200
MpE3	chr8	3965200	3969800
MpE4	chr8	3969800	3970000
MpE3	chr8	3970000	3972600
MpE4	chr8	3972600	3974000
MpF2	chr8	3974000	3977800
MpI2	chr8	3977800	3978200
MpF2	chr8	3978200	3980800
MpI2	chr8	3980800	3981800
MpF1	chr8	3981800	3983600
MpI1	chr8	3983600	3984800
MpF1	chr8	3984800	3985000
MpF2	chr8	3985000	3987200
MpI2	chr8	3987200	3987800
MpI3	chr8	3987800	3988000
MpI2	chr8	3988000	3988600
MpH6	chr8	3988600	3990200
MpH2	chr8	3990200	3994400
MpI1	chr8	3994400	3994600
MpF1	chr8	3994600	3999400
MpF2	chr8	3999400	4001400
MpI3	chr8	4001400	4002000
MpF2	chr8	4002000	4007800
MpF1	chr8	4007800	4008000
MpI1	chr8	4008000	4010200
MpH2	chr8	4010200	4015000
MpH6	chr8	4015000	4015600
MpH2	chr8	4015600	4016000
MpH1	chr8	4016000	4016600
MpH2	chr8	4016600	4018200
MpI1	chr8	4018200	4018800
MpH2	chr8	4018800	4019400
MpH6	chr8	4019400	4020200
MpI2	chr8	4020200	4021200
MpI3	chr8	4021200	4022000
MpE1	chr8	4022000	4022200
MpF2	chr8	4022200	4023200
MpI2	chr8	4023200	4023800
MpI3	chr8	4023800	4024400
MpF2	chr8	4024400	4025800
MpI2	chr8	4025800	4028400
MpF2	chr8	4028400	4028600
MpF1	chr8	4028600	4030000
MpI1	chr8	4030000	4030600
MpF1	chr8	4030600	4031800
MpF2	chr8	4031800	4032600
MpF1	chr8	4032600	4034800
MpI1	chr8	4034800	4035600
MpF1	chr8	4035600	4036600
MpI1	chr8	4036600	4037200
MpF1	chr8	4037200	4037800
MpI1	chr8	4037800	4038400
MpF1	chr8	4038400	4038800
MpF2	chr8	4038800	4040400
MpF1	chr8	4040400	4040800
MpI1	chr8	4040800	4043800
MpF1	chr8	4043800	4045400
MpI1	chr8	4045400	4045800
MpF1	chr8	4045800	4049400
MpI1	chr8	4049400	4050200
MpF1	chr8	4050200	4051600
MpI1	chr8	4051600	4052800
MpI2	chr8	4052800	4053000
MpE4	chr8	4053000	4054400
MpE3	chr8	4054400	4060000
MpE1	chr8	4060000	4062000
MpI2	chr8	4062000	4063400
MpH6	chr8	4063400	4064000
MpH4	chr8	4064000	4064400
MpH6	chr8	4064400	4065800
MpI2	chr8	4065800	4066600
MpF2	chr8	4066600	4067200
MpE1	chr8	4067200	4068000
MpE3	chr8	4068000	4069600
MpE2	chr8	4069600	4070000
MpE4	chr8	4070000	4070800
MpI2	chr8	4070800	4074000
MpI3	chr8	4074000	4074200
MpE1	chr8	4074200	4075000
MpE2	chr8	4075000	4076000
MpE3	chr8	4076000	4077000
MpE4	chr8	4077000	4077400
MpI2	chr8	4077400	4077600
MpI3	chr8	4077600	4077800
MpI2	chr8	4077800	4079000
MpH6	chr8	4079000	4080800
MpI2	chr8	4080800	4081600
MpE4	chr8	4081600	4083200
MpE2	chr8	4083200	4084200
MpE4	chr8	4084200	4085200
MpE3	chr8	4085200	4085400
MpE2	chr8	4085400	4087800
MpE1	chr8	4087800	4088000
MpI3	chr8	4088000	4088200
MpI2	chr8	4088200	4090800
MpI3	chr8	4090800	4091000
MpE1	chr8	4091000	4091800
MpE2	chr8	4091800	4094400
MpE4	chr8	4094400	4094800
MpI2	chr8	4094800	4096800
MpH6	chr8	4096800	4097400
MpI2	chr8	4097400	4099400
MpH6	chr8	4099400	4100000
MpH4	chr8	4100000	4104000
MpH6	chr8	4104000	4104600
MpI2	chr8	4104600	4105000
MpI3	chr8	4105000	4105400
MpF2	chr8	4105400	4105800
MpI2	chr8	4105800	4108800
MpF2	chr8	4108800	4109800
MpI3	chr8	4109800	4110200
MpF2	chr8	4110200	4117200
MpI3	chr8	4117200	4118000
MpI2	chr8	4118000	4118600
MpI3	chr8	4118600	4118800
MpF2	chr8	4118800	4119200
MpI2	chr8	4119200	4119800
MpH6	chr8	4119800	4121400
MpI2	chr8	4121400	4123400
MpE4	chr8	4123400	4123800
MpI2	chr8	4123800	4124400
MpH6	chr8	4124400	4127600
MpH4	chr8	4127600	4128200
MpH6	chr8	4128200	4128800
MpH4	chr8	4128800	4131200
MpH6	chr8	4131200	4132600
MpI2	chr8	4132600	4133800
MpE4	chr8	4133800	4134200
MpE2	chr8	4134200	4135000
MpE3	chr8	4135000	4137400
MpE2	chr8	4137400	4140600
MpE3	chr8	4140600	4142800
MpE2	chr8	4142800	4144600
MpE1	chr8	4144600	4145200
MpI3	chr8	4145200	4145600
MpI2	chr8	4145600	4145800
MpH6	chr8	4145800	4149800
MpH5	chr8	4149800	4150600
MpH6	chr8	4150600	4152600
MpH4	chr8	4152600	4153000
MpH6	chr8	4153000	4154200
MpI2	chr8	4154200	4155600
MpI3	chr8	4155600	4156000
MpI2	chr8	4156000	4157800
MpI3	chr8	4157800	4158000
MpE1	chr8	4158000	4158200
MpE2	chr8	4158200	4162400
MpI2	chr8	4162400	4163000
MpE4	chr8	4163000	4164400
MpE3	chr8	4164400	4166000
MpE1	chr8	4166000	4167000
MpE4	chr8	4167000	4168200
MpE2	chr8	4168200	4169800
MpE3	chr8	4169800	4170400
MpE4	chr8	4170400	4170800
MpE1	chr8	4170800	4171600
MpI3	chr8	4171600	4172400
MpI2	chr8	4172400	4175600
MpE1	chr8	4175600	4175800
MpE2	chr8	4175800	4179600
MpE4	chr8	4179600	4180600
MpI2	chr8	4180600	4180800
MpF2	chr8	4180800	4181400
MpI2	chr8	4181400	4182600
MpF2	chr8	4182600	4183200
MpI2	chr8	4183200	4186200
MpI3	chr8	4186200	4186400
MpE1	chr8	4186400	4187200
MpE2	chr8	4187200	4189000
MpE3	chr8	4189000	4195400
MpE4	chr8	4195400	4195800
MpI2	chr8	4195800	4200000
MpI3	chr8	4200000	4200800
MpE1	chr8	4200800	4201000
MpE2	chr8	4201000	4204000
MpE4	chr8	4204000	4204400
MpI3	chr8	4204400	4205400
MpE1	chr8	4205400	4206200
MpE2	chr8	4206200	4206400
MpE3	chr8	4206400	4209400
MpE4	chr8	4209400	4209800
MpF2	chr8	4209800	4210400
MpI3	chr8	4210400	4210600
MpI2	chr8	4210600	4210800
MpI3	chr8	4210800	4211600
MpE1	chr8	4211600	4212800
MpE3	chr8	4212800	4216200
MpE4	chr8	4216200	4216400
MpF2	chr8	4216400	4218000
MpE4	chr8	4218000	4219000
MpF2	chr8	4219000	4223600
MpE1	chr8	4223600	4224000
MpE3	chr8	4224000	4225600
MpE1	chr8	4225600	4227000
MpE4	chr8	4227000	4228200
MpE2	chr8	4228200	4229400
MpE1	chr8	4229400	4230000
MpI3	chr8	4230000	4230400
MpI2	chr8	4230400	4230600
MpH6	chr8	4230600	4233000
MpI2	chr8	4233000	4233800
MpI3	chr8	4233800	4234200
MpI2	chr8	4234200	4234400
MpF2	chr8	4234400	4235000
MpE4	chr8	4235000	4236000
MpE3	chr8	4236000	4236400
MpE2	chr8	4236400	4237400
MpE3	chr8	4237400	4238400
MpE2	chr8	4238400	4239400
MpE1	chr8	4239400	4240000
MpI3	chr8	4240000	4240200
MpF2	chr8	4240200	4240600
MpI2	chr8	4240600	4240800
MpE4	chr8	4240800	4241000
MpI2	chr8	4241000	4241200
MpF2	chr8	4241200	4243000
MpI3	chr8	4243000	4243200
MpE1	chr8	4243200	4243800
MpE2	chr8	4243800	4245000
MpE3	chr8	4245000	4249000
MpE4	chr8	4249000	4250200
MpF2	chr8	4250200	4250800
MpI2	chr8	4250800	4251800
MpH6	chr8	4251800	4252400
MpI2	chr8	4252400	4253800
MpF2	chr8	4253800	4254800
MpE1	chr8	4254800	4255200
MpE3	chr8	4255200	4256400
MpE4	chr8	4256400	4257600
MpI2	chr8	4257600	4271400
MpF2	chr8	4271400	4272000
MpI2	chr8	4272000	4275800
MpI3	chr8	4275800	4276200
MpE2	chr8	4276200	4280600
MpE4	chr8	4280600	4280800
MpI2	chr8	4280800	4282800
MpF2	chr8	4282800	4283400
MpI2	chr8	4283400	4286400
MpF2	chr8	4286400	4287400
MpI2	chr8	4287400	4287800
MpH6	chr8	4287800	4290000
MpI2	chr8	4290000	4291200
MpH6	chr8	4291200	4296600
MpI2	chr8	4296600	4298400
MpE1	chr8	4298400	4299200
MpE2	chr8	4299200	4300400
MpE3	chr8	4300400	4301200
MpE2	chr8	4301200	4303000
MpE4	chr8	4303000	4303200
MpE3	chr8	4303200	4303800
MpE4	chr8	4303800	4305600
MpI2	chr8	4305600	4312800
MpI3	chr8	4312800	4313200
MpI2	chr8	4313200	4314800
MpH6	chr8	4314800	4316000
MpI2	chr8	4316000	4316800
MpI3	chr8	4316800	4317200
MpI2	chr8	4317200	4318400
MpI3	chr8	4318400	4318600
MpE1	chr8	4318600	4319400
MpE3	chr8	4319400	4320800
MpE4	chr8	4320800	4321000
MpE3	chr8	4321000	4324000
MpE4	chr8	4324000	4324600
MpE3	chr8	4324600	4335000
MpE4	chr8	4335000	4336000
MpI2	chr8	4336000	4338400
MpF2	chr8	4338400	4340200
MpI2	chr8	4340200	4341400
MpH6	chr8	4341400	4342000
MpH5	chr8	4342000	4344600
MpH6	chr8	4344600	4346600
MpI2	chr8	4346600	4347200
MpI3	chr8	4347200	4347400
MpF2	chr8	4347400	4348400
MpI2	chr8	4348400	4349200
MpH6	chr8	4349200	4351000
MpH4	chr8	4351000	4353200
MpH3	chr8	4353200	4353600
MpH4	chr8	4353600	4355400
MpH3	chr8	4355400	4356400
MpH4	chr8	4356400	4357000
MpH3	chr8	4357000	4361000
MpH4	chr8	4361000	4364400
MpH3	chr8	4364400	4365800
MpH5	chr8	4365800	4366800
MpH3	chr8	4366800	4367200
MpH4	chr8	4367200	4369000
MpH6	chr8	4369000	4369200
MpI2	chr8	4369200	4370000
MpF2	chr8	4370000	4371000
MpI2	chr8	4371000	4371400
MpH6	chr8	4371400	4372000
MpI2	chr8	4372000	4373400
MpF2	chr8	4373400	4374200
MpE4	chr8	4374200	4375400
MpE3	chr8	4375400	4376000
MpE2	chr8	4376000	4379200
MpE1	chr8	4379200	4379600
MpI2	chr8	4379600	4381400
MpF2	chr8	4381400	4382000
MpI2	chr8	4382000	4383400
MpI3	chr8	4383400	4383800
MpI2	chr8	4383800	4386000
MpH6	chr8	4386000	4387800
MpI2	chr8	4387800	4389600
MpI3	chr8	4389600	4389800
MpI2	chr8	4389800	4392400
MpH6	chr8	4392400	4393200
MpI2	chr8	4393200	4394000
MpF2	chr8	4394000	4395200
MpE4	chr8	4395200	4396600
MpE3	chr8	4396600	4398200
MpE1	chr8	4398200	4400600
MpF2	chr8	4400600	4403200
MpE1	chr8	4403200	4404000
MpE4	chr8	4404000	4405000
MpE3	chr8	4405000	4407000
MpE1	chr8	4407000	4408600
MpI3	chr8	4408600	4408800
MpI2	chr8	4408800	4409000
MpH6	chr8	4409000	4409200
MpH4	chr8	4409200	4411400
MpH3	chr8	4411400	4414800
MpH4	chr8	4414800	4415200
MpH3	chr8	4415200	4415800
MpH4	chr8	4415800	4416600
MpH3	chr8	4416600	4417200
MpH4	chr8	4417200	4420800
MpH6	chr8	4420800	4421200
MpH4	chr8	4421200	4421600
MpH6	chr8	4421600	4423800
MpI2	chr8	4423800	4425200
MpI3	chr8	4425200	4425400
MpI2	chr8	4425400	4428600
MpE2	chr8	4428600	4428800
MpI2	chr8	4428800	4429200
MpF1	chr8	4429200	4430000
MpF2	chr8	4430000	4434200
MpF1	chr8	4434200	4434600
MpF2	chr8	4434600	4435000
MpI3	chr8	4435000	4435200
MpI2	chr8	4435200	4437000
MpF2	chr8	4437000	4437800
MpI2	chr8	4437800	4442400
MpF2	chr8	4442400	4446000
MpI2	chr8	4446000	4447200
MpI3	chr8	4447200	4447600
MpI2	chr8	4447600	4450600
MpI1	chr8	4450600	4451600
MpF2	chr8	4451600	4455800
MpF1	chr8	4455800	4457600
MpI1	chr8	4457600	4458000
MpI2	chr8	4458000	4458800
MpF2	chr8	4458800	4459800
MpI2	chr8	4459800	4461200
MpF2	chr8	4461200	4463000
MpI2	chr8	4463000	4464600
MpH6	chr8	4464600	4467800
MpI2	chr8	4467800	4469000
MpE4	chr8	4469000	4469800
MpE3	chr8	4469800	4471600
MpE2	chr8	4471600	4472000
MpE1	chr8	4472000	4473400
MpI3	chr8	4473400	4473600
MpI2	chr8	4473600	4475200
MpI3	chr8	4475200	4475600
MpE1	chr8	4475600	4476000
MpE2	chr8	4476000	4476200
MpE3	chr8	4476200	4478600
MpE2	chr8	4478600	4479200
MpE4	chr8	4479200	4480800
MpI2	chr8	4480800	4481000
MpF2	chr8	4481000	4483800
MpI2	chr8	4483800	4484400
MpI3	chr8	4484400	4484600
MpF2	chr8	4484600	4491800
MpE1	chr8	4491800	4492400
MpF2	chr8	4492400	4494800
MpI3	chr8	4494800	4495200
MpI2	chr8	4495200	4495400
MpI3	chr8	4495400	4495800
MpI2	chr8	4495800	4496600
MpF2	chr8	4496600	4498000
MpI2	chr8	4498000	4508400
MpF2	chr8	4508400	4509000
MpI2	chr8	4509000	4509400
MpF2	chr8	4509400	4510200
MpI2	chr8	4510200	4511000
MpF2	chr8	4511000	4513000
MpI3	chr8	4513000	4513400
MpF2	chr8	4513400	4514000
MpI3	chr8	4514000	4514200
MpI2	chr8	4514200	4516400
MpH6	chr8	4516400	4517000
MpI2	chr8	4517000	4520600
MpF2	chr8	4520600	4524200
MpI3	chr8	4524200	4524400
MpI2	chr8	4524400	4525600
MpH6	chr8	4525600	4526600
MpI2	chr8	4526600	4527000
MpI3	chr8	4527000	4527400
MpF2	chr8	4527400	4530400
MpI2	chr8	4530400	4531800
MpH6	chr8	4531800	4532400
MpI2	chr8	4532400	4532800
MpF2	chr8	4532800	4539200
MpE4	chr8	4539200	4540200
MpE3	chr8	4540200	4543400
MpE2	chr8	4543400	4544200
MpE3	chr8	4544200	4548600
MpE1	chr8	4548600	4549000
MpE2	chr8	4549000	4549400
MpE1	chr8	4549400	4550000
MpI3	chr8	4550000	4550600
MpI2	chr8	4550600	4551800
MpF2	chr8	4551800	4552600
MpI3	chr8	4552600	4553400
MpI2	chr8	4553400	4556000
MpH6	chr8	4556000	4557000
MpH4	chr8	4557000	4557400
MpH6	chr8	4557400	4560200
MpI2	chr8	4560200	4560800
MpI3	chr8	4560800	4561200
MpF2	chr8	4561200	4563200
MpI2	chr8	4563200	4563600
MpE4	chr8	4563600	4564200
MpE3	chr8	4564200	4566400
MpE1	chr8	4566400	4567400
MpI3	chr8	4567400	4567600
MpI2	chr8	4567600	4568200
MpH6	chr8	4568200	4575000
MpH5	chr8	4575000	4576200
MpH6	chr8	4576200	4576600
MpH2	chr8	4576600	4578400
MpH5	chr8	4578400	4578600
MpH2	chr8	4578600	4579000
MpH5	chr8	4579000	4581800
MpH2	chr8	4581800	4582400
MpH1	chr8	4582400	4583200
MpH2	chr8	4583200	4584600
MpH5	chr8	4584600	4590200
MpH1	chr8	4590200	4591600
MpH2	chr8	4591600	4593200
MpH1	chr8	4593200	4594600
MpH2	chr8	4594600	4596800
MpH1	chr8	4596800	4597600
MpH2	chr8	4597600	4599200
MpH1	chr8	4599200	4600600
MpH2	chr8	4600600	4602200
MpH1	chr8	4602200	4603000
MpH2	chr8	4603000	4603400
MpH5	chr8	4603400	4607000
MpH2	chr8	4607000	4607800
MpH1	chr8	4607800	4609200
MpH2	chr8	4609200	4611000
MpH1	chr8	4611000	4614400
MpH2	chr8	4614400	4614800
MpH1	chr8	4614800	4615400
MpH2	chr8	4615400	4616600
MpH1	chr8	4616600	4617400
MpH2	chr8	4617400	4618600
MpH1	chr8	4618600	4621000
MpH2	chr8	4621000	4621200
MpH1	chr8	4621200	4622800
MpH2	chr8	4622800	4624200
MpH1	chr8	4624200	4624800
MpH2	chr8	4624800	4627000
MpH1	chr8	4627000	4627800
MpH2	chr8	4627800	4629000
MpH1	chr8	4629000	4632400
MpH2	chr8	4632400	4633600
MpH1	chr8	4633600	4634000
MpH2	chr8	4634000	4634200
MpH1	chr8	4634200	4640400
MpH2	chr8	4640400	4641800
MpH1	chr8	4641800	4642800
MpH2	chr8	4642800	4644400
MpH1	chr8	4644400	4647800
MpH2	chr8	4647800	4648800
MpH1	chr8	4648800	4651600
MpI1	chr8	4651600	4652000
MpH2	chr8	4652000	4653000
MpH1	chr8	4653000	4653800
MpH2	chr8	4653800	4655000
MpI1	chr8	4655000	4655400
MpF1	chr8	4655400	4657000
MpI1	chr8	4657000	4660400
MpF1	chr8	4660400	4661600
MpI1	chr8	4661600	4662000
MpF1	chr8	4662000	4662800
MpI1	chr8	4662800	4663600
MpF1	chr8	4663600	4665800
MpF2	chr8	4665800	4668600
MpF1	chr8	4668600	4669600
MpI1	chr8	4669600	4672600
MpH2	chr8	4672600	4674600
MpH1	chr8	4674600	4675800
MpH2	chr8	4675800	4676000
MpI1	chr8	4676000	4676600
MpH2	chr8	4676600	4676800
MpH1	chr8	4676800	4678400
MpH2	chr8	4678400	4679800
MpH1	chr8	4679800	4681000
MpH2	chr8	4681000	4682000
MpH1	chr8	4682000	4686000
MpH2	chr8	4686000	4687400
MpH1	chr8	4687400	4688200
MpH2	chr8	4688200	4689800
MpH1	chr8	4689800	4694600
MpH2	chr8	4694600	4695800
MpH1	chr8	4695800	4697200
MpH2	chr8	4697200	4698200
MpH1	chr8	4698200	4705600
MpH2	chr8	4705600	4707000
MpH1	chr8	4707000	4708000
MpH2	chr8	4708000	4709600
MpH1	chr8	4709600	4711600
MpH2	chr8	4711600	4714200
MpH1	chr8	4714200	4721400
MpH2	chr8	4721400	4724000
MpH1	chr8	4724000	4724400
MpH2	chr8	4724400	4725400
MpH1	chr8	4725400	4726000
MpH2	chr8	4726000	4726600
MpH1	chr8	4726600	4728000
MpH2	chr8	4728000	4728200
MpH1	chr8	4728200	4730000
MpH2	chr8	4730000	4731000
MpH1	chr8	4731000	4731800
MpH2	chr8	4731800	4733800
MpH1	chr8	4733800	4734600
MpH2	chr8	4734600	4735600
MpH1	chr8	4735600	4739000
MpH2	chr8	4739000	4739600
MpH1	chr8	4739600	4743200
MpH2	chr8	4743200	4743800
MpH1	chr8	4743800	4744000
MpH2	chr8	4744000	4744400
MpH1	chr8	4744400	4745600
MpH2	chr8	4745600	4746600
MpH1	chr8	4746600	4747200
MpH2	chr8	4747200	4747400
MpH1	chr8	4747400	4752800
MpH2	chr8	4752800	4753400
MpH1	chr8	4753400	4753600
MpH2	chr8	4753600	4754400
MpH1	chr8	4754400	4757400
MpI1	chr8	4757400	4758200
MpF1	chr8	4758200	4761000
MpI1	chr8	4761000	4761400
MpH1	chr8	4761400	4763200
MpH2	chr8	4763200	4763600
MpH1	chr8	4763600	4765000
MpH2	chr8	4765000	4765800
MpH1	chr8	4765800	4771200
MpH2	chr8	4771200	4772000
MpH1	chr8	4772000	4773400
MpH2	chr8	4773400	4774800
MpH1	chr8	4774800	4778200
MpI1	chr8	4778200	4778600
MpF1	chr8	4778600	4781400
MpI1	chr8	4781400	4781800
MpH1	chr8	4781800	4783400
MpI1	chr8	4783400	4783800
MpH1	chr8	4783800	4785400
MpH2	chr8	4785400	4787200
MpH1	chr8	4787200	4788000
MpH2	chr8	4788000	4788600
MpH1	chr8	4788600	4789800
MpH2	chr8	4789800	4791200
MpH1	chr8	4791200	4792600
MpI1	chr8	4792600	4793400
MpH1	chr8	4793400	4801600
MpH2	chr8	4801600	4802800
MpH1	chr8	4802800	4803800
MpH2	chr8	4803800	4805000
MpH1	chr8	4805000	4805400
MpH2	chr8	4805400	4805600
MpH1	chr8	4805600	4808000
MpH2	chr8	4808000	4809000
MpH1	chr8	4809000	4813200
MpH2	chr8	4813200	4813600
MpH1	chr8	4813600	4813800
MpH2	chr8	4813800	4814000
MpH1	chr8	4814000	4816600
MpH2	chr8	4816600	4817600
MpH1	chr8	4817600	4818400
MpI1	chr8	4818400	4818800
MpH2	chr8	4818800	4819600
MpH1	chr8	4819600	4822000
MpH2	chr8	4822000	4823600
MpI1	chr8	4823600	4824000
MpH1	chr8	4824000	4825200
MpH2	chr8	4825200	4825600
MpH1	chr8	4825600	4826000
MpI1	chr8	4826000	4826400
MpH2	chr8	4826400	4827200
MpH1	chr8	4827200	4828400
MpH2	chr8	4828400	4831400
MpH1	chr8	4831400	4832200
MpH2	chr8	4832200	4833400
MpH1	chr8	4833400	4838400
MpH2	chr8	4838400	4840000
MpH1	chr8	4840000	4841800
MpH2	chr8	4841800	4842800
MpH1	chr8	4842800	4843200
MpI1	chr8	4843200	4843600
MpH2	chr8	4843600	4843800
MpH1	chr8	4843800	4844600
MpH2	chr8	4844600	4845200
MpH1	chr8	4845200	4846600
MpH2	chr8	4846600	4848200
MpH1	chr8	4848200	4849000
MpH2	chr8	4849000	4850600
MpH1	chr8	4850600	4852400
MpH2	chr8	4852400	4854000
MpI1	chr8	4854000	4854800
MpI2	chr8	4854800	4855000
MpE4	chr8	4855000	4855800
MpI2	chr8	4855800	4856000
MpF2	chr8	4856000	4857400
MpI3	chr8	4857400	4858000
MpE1	chr8	4858000	4860000
MpE2	chr8	4860000	4860600
MpI2	chr8	4860600	4864800
MpI3	chr8	4864800	4865200
MpE1	chr8	4865200	4866200
MpE2	chr8	4866200	4866800
MpI2	chr8	4866800	4867400
MpI3	chr8	4867400	4867600
MpI2	chr8	4867600	4871000
MpF2	chr8	4871000	4871400
MpI3	chr8	4871400	4871600
MpI2	chr8	4871600	4873200
MpH6	chr8	4873200	4873800
MpI2	chr8	4873800	4877000
MpF1	chr8	4877000	4878600
MpI1	chr8	4878600	4882800
MpF1	chr8	4882800	4887400
MpI1	chr8	4887400	4889600
MpH2	chr8	4889600	4890000
MpH1	chr8	4890000	4890200
MpI1	chr8	4890200	4891600
MpH1	chr8	4891600	4892000
MpH2	chr8	4892000	4893200
MpH1	chr8	4893200	4893400
MpH2	chr8	4893400	4893800
MpH1	chr8	4893800	4895000
MpH2	chr8	4895000	4896400
MpH1	chr8	4896400	4900200
MpH2	chr8	4900200	4901000
MpH1	chr8	4901000	4902400
MpH2	chr8	4902400	4903600
MpH1	chr8	4903600	4906200
MpH2	chr8	4906200	4907800
MpH1	chr8	4907800	4908200
MpH2	chr8	4908200	4909000
MpH1	chr8	4909000	4910200
MpH2	chr8	4910200	4910400
MpH1	chr8	4910400	4910600
MpH2	chr8	4910600	4912000
MpI1	chr8	4912000	4912600
MpF1	chr8	4912600	4914000
MpI1	chr8	4914000	4918000
MpF1	chr8	4918000	4922800
MpI1	chr8	4922800	4926600
MpH1	chr8	4926600	4927600
MpH2	chr8	4927600	4928400
MpH1	chr8	4928400	4929000
MpH2	chr8	4929000	4929200
MpH1	chr8	4929200	4930600
MpH2	chr8	4930600	4931600
MpH1	chr8	4931600	4936200
MpH2	chr8	4936200	4936400
MpH1	chr8	4936400	4937800
MpH2	chr8	4937800	4938800
MpH1	chr8	4938800	4941400
MpI1	chr8	4941400	4942600
MpH1	chr8	4942600	4944600
MpH2	chr8	4944600	4945600
MpH1	chr8	4945600	4947000
MpH2	chr8	4947000	4947400
MpH1	chr8	4947400	4948600
MpH2	chr8	4948600	4949600
MpH1	chr8	4949600	4949800
MpH2	chr8	4949800	4950000
MpH1	chr8	4950000	4950600
MpH2	chr8	4950600	4951800
MpH1	chr8	4951800	4954000
MpH2	chr8	4954000	4956200
MpH1	chr8	4956200	4957400
MpH2	chr8	4957400	4958600
MpH1	chr8	4958600	4963000
MpH2	chr8	4963000	4963200
MpH1	chr8	4963200	4963800
MpH2	chr8	4963800	4964800
MpH1	chr8	4964800	4966800
MpH2	chr8	4966800	4968800
MpH1	chr8	4968800	4970000
MpH2	chr8	4970000	4970400
MpH1	chr8	4970400	4972400
MpH2	chr8	4972400	4972800
MpH1	chr8	4972800	4973600
MpH2	chr8	4973600	4973800
MpH1	chr8	4973800	4974000
MpH2	chr8	4974000	4974600
MpH1	chr8	4974600	4980400
MpH2	chr8	4980400	4981600
MpH1	chr8	4981600	4982600
MpH2	chr8	4982600	4983600
MpH1	chr8	4983600	4986000
MpH2	chr8	4986000	4987200
MpH1	chr8	4987200	4988000
MpH2	chr8	4988000	4988200
MpH1	chr8	4988200	4988600
MpH2	chr8	4988600	4989000
MpH1	chr8	4989000	4991600
MpH2	chr8	4991600	4993000
MpH1	chr8	4993000	4993400
MpH2	chr8	4993400	4994600
MpH1	chr8	4994600	4995400
MpH2	chr8	4995400	4995600
MpI1	chr8	4995600	4996200
MpH1	chr8	4996200	5000800
MpH2	chr8	5000800	5002000
MpH1	chr8	5002000	5003000
MpH2	chr8	5003000	5005000
MpH1	chr8	5005000	5007200
MpH2	chr8	5007200	5008000
MpH1	chr8	5008000	5009200
MpH2	chr8	5009200	5010400
MpH1	chr8	5010400	5011000
MpH2	chr8	5011000	5011600
MpH1	chr8	5011600	5014200
MpH2	chr8	5014200	5015200
MpH1	chr8	5015200	5015600
MpH2	chr8	5015600	5015800
MpH1	chr8	5015800	5016200
MpH2	chr8	5016200	5017600
MpH1	chr8	5017600	5026000
MpH2	chr8	5026000	5027200
MpH1	chr8	5027200	5028000
MpH2	chr8	5028000	5029000
MpH1	chr8	5029000	5030400
MpH2	chr8	5030400	5031200
MpH1	chr8	5031200	5033400
MpH5	chr8	5033400	5034600
MpH2	chr8	5034600	5035000
MpH1	chr8	5035000	5035800
MpH2	chr8	5035800	5036200
MpH1	chr8	5036200	5036600
MpH2	chr8	5036600	5037800
MpH1	chr8	5037800	5038600
MpH2	chr8	5038600	5039600
MpH1	chr8	5039600	5040000
MpH2	chr8	5040000	5041200
MpH1	chr8	5041200	5042600
MpH2	chr8	5042600	5044200
MpH1	chr8	5044200	5046000
MpH2	chr8	5046000	5046800
MpH5	chr8	5046800	5047000
MpH2	chr8	5047000	5048400
MpH1	chr8	5048400	5051600
MpH2	chr8	5051600	5052200
MpH1	chr8	5052200	5054800
MpH2	chr8	5054800	5055000
MpH1	chr8	5055000	5057600
MpH2	chr8	5057600	5057800
MpI1	chr8	5057800	5061800
MpF1	chr8	5061800	5063400
MpI1	chr8	5063400	5067400
MpF1	chr8	5067400	5072800
MpI1	chr8	5072800	5076600
MpF1	chr8	5076600	5078600
MpI1	chr8	5078600	5080200
MpF1	chr8	5080200	5082200
MpI1	chr8	5082200	5083400
MpF2	chr8	5083400	5086400
MpI2	chr8	5086400	5086800
MpI3	chr8	5086800	5087000
MpF2	chr8	5087000	5088400
MpF1	chr8	5088400	5089600
MpF2	chr8	5089600	5092600
MpE4	chr8	5092600	5093800
MpE3	chr8	5093800	5096800
MpE1	chr8	5096800	5097800
MpI3	chr8	5097800	5098000
MpI2	chr8	5098000	5098200
MpF2	chr8	5098200	5098800
MpI2	chr8	5098800	5099400
MpF2	chr8	5099400	5101000
MpF1	chr8	5101000	5102000
MpF2	chr8	5102000	5108600
MpI3	chr8	5108600	5109400
MpE4	chr8	5109400	5110800
MpF2	chr8	5110800	5114200
MpI2	chr8	5114200	5115000
MpI3	chr8	5115000	5115200
MpI2	chr8	5115200	5118400
MpH6	chr8	5118400	5119000
MpI2	chr8	5119000	5121800
MpI3	chr8	5121800	5122000
MpI2	chr8	5122000	5124000
MpI3	chr8	5124000	5124600
MpE1	chr8	5124600	5125000
MpE2	chr8	5125000	5127600
MpE4	chr8	5127600	5128200
MpF2	chr8	5128200	5131000
MpI2	chr8	5131000	5132400
MpF2	chr8	5132400	5133600
MpF1	chr8	5133600	5134000
MpF2	chr8	5134000	5137600
MpF1	chr8	5137600	5137800
MpI1	chr8	5137800	5143200
MpF1	chr8	5143200	5145200
MpI1	chr8	5145200	5146800
MpF1	chr8	5146800	5156800
MpI1	chr8	5156800	5157600
MpH2	chr8	5157600	5159000
MpH1	chr8	5159000	5160600
MpH2	chr8	5160600	5161400
MpH1	chr8	5161400	5162200
MpH2	chr8	5162200	5163600
MpH1	chr8	5163600	5164600
MpH2	chr8	5164600	5165000
MpH1	chr8	5165000	5168400
MpH2	chr8	5168400	5169800
MpH1	chr8	5169800	5171000
MpH2	chr8	5171000	5172200
MpH1	chr8	5172200	5172800
MpH2	chr8	5172800	5173000
MpH1	chr8	5173000	5173800
MpH2	chr8	5173800	5174400
MpI1	chr8	5174400	5174600
MpF1	chr8	5174600	5175600
MpI1	chr8	5175600	5176600
MpH2	chr8	5176600	5177600
MpH5	chr8	5177600	5184400
MpH6	chr8	5184400	5184800
MpI2	chr8	5184800	5186400
MpF2	chr8	5186400	5187400
MpF1	chr8	5187400	5192000
MpI1	chr8	5192000	5193800
MpH1	chr8	5193800	5194400
MpH2	chr8	5194400	5195600
MpH1	chr8	5195600	5197000
MpH2	chr8	5197000	5197600
MpH1	chr8	5197600	5197800
MpH2	chr8	5197800	5199200
MpH1	chr8	5199200	5200600
MpH2	chr8	5200600	5201200
MpH1	chr8	5201200	5209400
MpH2	chr8	5209400	5210200
MpH1	chr8	5210200	5211400
MpH2	chr8	5211400	5213000
MpH1	chr8	5213000	5214800
MpH2	chr8	5214800	5215000
MpH1	chr8	5215000	5216200
MpH2	chr8	5216200	5217600
MpI1	chr8	5217600	5218200
MpF1	chr8	5218200	5224000
MpI1	chr8	5224000	5225000
MpH2	chr8	5225000	5226000
MpH1	chr8	5226000	5227600
MpH2	chr8	5227600	5228000
MpH1	chr8	5228000	5243800
MpH2	chr8	5243800	5244000
MpH1	chr8	5244000	5245800
MpH2	chr8	5245800	5246200
MpH1	chr8	5246200	5252600
MpH2	chr8	5252600	5252800
MpH1	chr8	5252800	5254400
MpH2	chr8	5254400	5254800
MpH1	chr8	5254800	5265400
MpH2	chr8	5265400	5265600
MpH1	chr8	5265600	5266800
MpH2	chr8	5266800	5267200
MpH1	chr8	5267200	5268400
MpH2	chr8	5268400	5269600
MpH1	chr8	5269600	5271800
MpI1	chr8	5271800	5272400
MpF1	chr8	5272400	5273800
MpI1	chr8	5273800	5275600
MpF1	chr8	5275600	5278400
MpI1	chr8	5278400	5279600
MpF1	chr8	5279600	5281000
MpI1	chr8	5281000	5281800
MpF1	chr8	5281800	5283200
MpF2	chr8	5283200	5284000
MpI2	chr8	5284000	5284600
MpF2	chr8	5284600	5287200
MpF1	chr8	5287200	5289400
MpI1	chr8	5289400	5289800
MpF1	chr8	5289800	5290400
MpI1	chr8	5290400	5292400
MpH1	chr8	5292400	5296000
MpH2	chr8	5296000	5296800
MpH1	chr8	5296800	5304800
MpH2	chr8	5304800	5305600
MpH1	chr8	5305600	5306800
MpH2	chr8	5306800	5307400
MpH1	chr8	5307400	5308400
MpH2	chr8	5308400	5309400
MpH1	chr8	5309400	5311600
MpI1	chr8	5311600	5312200
MpF1	chr8	5312200	5313800
MpI1	chr8	5313800	5315600
MpF1	chr8	5315600	5318400
MpI1	chr8	5318400	5319400
MpF1	chr8	5319400	5321200
MpI1	chr8	5321200	5321600
MpF1	chr8	5321600	5323400
MpF2	chr8	5323400	5324200
MpI3	chr8	5324200	5324400
MpF2	chr8	5324400	5327200
MpF1	chr8	5327200	5330400
MpF2	chr8	5330400	5331200
MpI3	chr8	5331200	5331400
MpI2	chr8	5331400	5332000
MpH6	chr8	5332000	5333800
MpI2	chr8	5333800	5334400
MpI1	chr8	5334400	5335200
MpI2	chr8	5335200	5335800
MpH6	chr8	5335800	5337800
MpI2	chr8	5337800	5339800
MpF2	chr8	5339800	5342200
MpI2	chr8	5342200	5342800
MpI3	chr8	5342800	5343200
MpI2	chr8	5343200	5343800
MpF2	chr8	5343800	5344400
MpI2	chr8	5344400	5345200
MpF2	chr8	5345200	5347600
MpF1	chr8	5347600	5348400
MpF2	chr8	5348400	5348800
MpF1	chr8	5348800	5352600
MpI1	chr8	5352600	5353200
MpH1	chr8	5353200	5353400
MpH2	chr8	5353400	5353800
MpH1	chr8	5353800	5355000
MpH2	chr8	5355000	5355800
MpH1	chr8	5355800	5356600
MpH2	chr8	5356600	5357200
MpH1	chr8	5357200	5357800
MpH2	chr8	5357800	5358600
MpH1	chr8	5358600	5359600
MpH2	chr8	5359600	5361400
MpH1	chr8	5361400	5368800
MpH2	chr8	5368800	5370200
MpH1	chr8	5370200	5371200
MpH2	chr8	5371200	5372400
MpH1	chr8	5372400	5372800
MpH2	chr8	5372800	5373400
MpH1	chr8	5373400	5376800
MpH2	chr8	5376800	5378000
MpH1	chr8	5378000	5380200
MpH2	chr8	5380200	5382200
MpH1	chr8	5382200	5382600
MpH2	chr8	5382600	5383800
MpH1	chr8	5383800	5384000
MpH2	chr8	5384000	5385800
MpH1	chr8	5385800	5386000
MpI1	chr8	5386000	5386800
MpF1	chr8	5386800	5387400
MpI1	chr8	5387400	5388400
MpF1	chr8	5388400	5392800
MpI1	chr8	5392800	5395600
MpF1	chr8	5395600	5397000
MpI1	chr8	5397000	5399800
MpH1	chr8	5399800	5401000
MpI1	chr8	5401000	5402000
MpF1	chr8	5402000	5403000
MpI1	chr8	5403000	5403200
MpH2	chr8	5403200	5404600
MpH1	chr8	5404600	5405800
MpH2	chr8	5405800	5406800
MpH1	chr8	5406800	5407400
MpH2	chr8	5407400	5407600
MpH1	chr8	5407600	5408400
MpI1	chr8	5408400	5409000
MpF1	chr8	5409000	5410200
MpI1	chr8	5410200	5414600
MpH1	chr8	5414600	5417800
MpH2	chr8	5417800	5418600
MpH1	chr8	5418600	5420200
MpH2	chr8	5420200	5420600
MpH1	chr8	5420600	5421200
MpH2	chr8	5421200	5422400
MpH1	chr8	5422400	5425600
MpH2	chr8	5425600	5425800
MpH1	chr8	5425800	5426200
MpH2	chr8	5426200	5426400
MpH1	chr8	5426400	5432600
MpH2	chr8	5432600	5433000
MpH1	chr8	5433000	5434600
MpH2	chr8	5434600	5436000
MpH1	chr8	5436000	5441000
MpI1	chr8	5441000	5441400
MpH2	chr8	5441400	5442600
MpH1	chr8	5442600	5443200
MpH2	chr8	5443200	5443400
MpH1	chr8	5443400	5444000
MpH2	chr8	5444000	5445000
MpH1	chr8	5445000	5452400
MpH2	chr8	5452400	5453800
MpH1	chr8	5453800	5454800
MpH2	chr8	5454800	5456400
MpI1	chr8	5456400	5458000
MpF1	chr8	5458000	5458600
MpI1	chr8	5458600	5460000
MpH2	chr8	5460000	5460400
MpH1	chr8	5460400	5462000
MpH2	chr8	5462000	5462400
MpH1	chr8	5462400	5463200
MpH2	chr8	5463200	5464400
MpH1	chr8	5464400	5465400
MpH2	chr8	5465400	5466000
MpH1	chr8	5466000	5468000
MpH2	chr8	5468000	5468400
MpH1	chr8	5468400	5469800
MpH2	chr8	5469800	5472200
MpH1	chr8	5472200	5472400
MpH2	chr8	5472400	5473400
MpH1	chr8	5473400	5476800
MpH2	chr8	5476800	5478000
MpH1	chr8	5478000	5480400
MpH2	chr8	5480400	5481600
MpH1	chr8	5481600	5481800
MpH2	chr8	5481800	5482200
MpH1	chr8	5482200	5483600
MpH2	chr8	5483600	5484600
MpH1	chr8	5484600	5488200
MpH2	chr8	5488200	5489000
MpH1	chr8	5489000	5490800
MpH2	chr8	5490800	5491400
MpH1	chr8	5491400	5491800
MpH2	chr8	5491800	5493200
MpH1	chr8	5493200	5495600
MpH2	chr8	5495600	5497000
MpH1	chr8	5497000	5498000
MpH2	chr8	5498000	5499400
MpH1	chr8	5499400	5501800
MpH2	chr8	5501800	5502600
MpH1	chr8	5502600	5503200
MpH2	chr8	5503200	5504000
MpH1	chr8	5504000	5504200
MpH2	chr8	5504200	5504400
MpH1	chr8	5504400	5505200
MpI1	chr8	5505200	5507400
MpF1	chr8	5507400	5511000
MpI1	chr8	5511000	5514000
MpF1	chr8	5514000	5515600
MpI1	chr8	5515600	5517000
MpH2	chr8	5517000	5518600
MpH1	chr8	5518600	5519600
MpH2	chr8	5519600	5520400
MpH1	chr8	5520400	5521200
MpH2	chr8	5521200	5521400
MpH1	chr8	5521400	5522400
MpI1	chr8	5522400	5523200
MpF1	chr8	5523200	5524800
MpI1	chr8	5524800	5527200
MpF1	chr8	5527200	5527800
MpF2	chr8	5527800	5528400
MpF1	chr8	5528400	5532600
MpF2	chr8	5532600	5532800
MpF1	chr8	5532800	5533600
MpI1	chr8	5533600	5534000
MpH1	chr8	5534000	5535400
MpH2	chr8	5535400	5535600
MpH1	chr8	5535600	5536000
MpH2	chr8	5536000	5537400
MpH1	chr8	5537400	5538200
MpH2	chr8	5538200	5539600
MpI1	chr8	5539600	5539800
MpF1	chr8	5539800	5545200
MpI1	chr8	5545200	5547000
MpF1	chr8	5547000	5547200
MpF2	chr8	5547200	5548800
MpI3	chr8	5548800	5549200
MpF2	chr8	5549200	5549800
MpF1	chr8	5549800	5550600
MpF2	chr8	5550600	5551800
MpE4	chr8	5551800	5552600
MpE3	chr8	5552600	5554800
MpE1	chr8	5554800	5555800
MpI3	chr8	5555800	5556200
MpI2	chr8	5556200	5560000
MpI3	chr8	5560000	5560800
MpE1	chr8	5560800	5561200
MpE2	chr8	5561200	5561400
MpE3	chr8	5561400	5565800
MpE4	chr8	5565800	5566600
MpI2	chr8	5566600	5567000
MpI3	chr8	5567000	5567400
MpI2	chr8	5567400	5573600
MpH6	chr8	5573600	5576000
MpI2	chr8	5576000	5576800
MpH6	chr8	5576800	5577000
MpI2	chr8	5577000	5580200
MpF2	chr8	5580200	5580800
MpI2	chr8	5580800	5587400
MpI3	chr8	5587400	5587800
MpE2	chr8	5587800	5593600
MpI2	chr8	5593600	5596800
MpF2	chr8	5596800	5597400
MpI2	chr8	5597400	5597800
MpF2	chr8	5597800	5599400
MpI2	chr8	5599400	5600000
MpF2	chr8	5600000	5603800
MpI3	chr8	5603800	5604200
MpI2	chr8	5604200	5605400
MpF2	chr8	5605400	5606800
MpI2	chr8	5606800	5607000
MpE4	chr8	5607000	5607800
MpE3	chr8	5607800	5610000
MpE4	chr8	5610000	5610400
MpE1	chr8	5610400	5612400
MpE4	chr8	5612400	5612600
MpE3	chr8	5612600	5614200
MpE4	chr8	5614200	5615200
MpE3	chr8	5615200	5617000
MpE4	chr8	5617000	5617800
MpE3	chr8	5617800	5620200
MpE4	chr8	5620200	5622200
MpE1	chr8	5622200	5623200
MpI3	chr8	5623200	5623400
MpI2	chr8	5623400	5624600
MpE4	chr8	5624600	5625000
MpI2	chr8	5625000	5627000
MpF2	chr8	5627000	5629000
MpI2	chr8	5629000	5630400
MpF2	chr8	5630400	5632000
MpI2	chr8	5632000	5633400
MpI3	chr8	5633400	5633800
MpE1	chr8	5633800	5635200
MpI3	chr8	5635200	5635600
MpE1	chr8	5635600	5636200
MpE3	chr8	5636200	5638800
MpE4	chr8	5638800	5640200
MpI3	chr8	5640200	5640400
MpE1	chr8	5640400	5641200
MpF2	chr8	5641200	5642600
MpI2	chr8	5642600	5644000
MpF2	chr8	5644000	5647200
MpI2	chr8	5647200	5649200
MpE4	chr8	5649200	5650800
MpE2	chr8	5650800	5655800
MpI3	chr8	5655800	5656200
MpI2	chr8	5656200	5661000
MpI3	chr8	5661000	5661200
MpI2	chr8	5661200	5667000
MpF2	chr8	5667000	5668000
MpI2	chr8	5668000	5669200
MpF2	chr8	5669200	5670000
MpI2	chr8	5670000	5670400
MpE4	chr8	5670400	5671200
MpE2	chr8	5671200	5672000
MpE3	chr8	5672000	5682200
MpE2	chr8	5682200	5682600
MpE1	chr8	5682600	5683000
MpE4	chr8	5683000	5684400
MpE3	chr8	5684400	5685800
MpE2	chr8	5685800	5686000
MpE1	chr8	5686000	5686600
MpI3	chr8	5686600	5686800
MpI2	chr8	5686800	5688200
MpF2	chr8	5688200	5688600
MpI2	chr8	5688600	5688800
MpE4	chr8	5688800	5690200
MpE3	chr8	5690200	5690600
MpE1	chr8	5690600	5691600
MpI3	chr8	5691600	5691800
MpI2	chr8	5691800	5692000
MpH6	chr8	5692000	5692400
MpI2	chr8	5692400	5695600
MpF2	chr8	5695600	5695800
MpE1	chr8	5695800	5696400
MpE2	chr8	5696400	5698800
MpE1	chr8	5698800	5699600
MpI3	chr8	5699600	5699800
MpF2	chr8	5699800	5701000
MpI2	chr8	5701000	5701600
MpI3	chr8	5701600	5702000
MpI2	chr8	5702000	5705600
MpF2	chr8	5705600	5706200
MpI2	chr8	5706200	5707600
MpH6	chr8	5707600	5708000
MpH4	chr8	5708000	5711000
MpH6	chr8	5711000	5711600
MpI2	chr8	5711600	5711800
MpI3	chr8	5711800	5712000
MpF2	chr8	5712000	5714000
MpE4	chr8	5714000	5714800
MpE2	chr8	5714800	5715200
MpE3	chr8	5715200	5718800
MpE1	chr8	5718800	5719800
MpI3	chr8	5719800	5720200
MpI2	chr8	5720200	5722200
MpH6	chr8	5722200	5722800
MpI2	chr8	5722800	5723200
MpI3	chr8	5723200	5723400
MpE1	chr8	5723400	5724400
MpE3	chr8	5724400	5726600
MpE4	chr8	5726600	5726800
MpE2	chr8	5726800	5727200
MpE4	chr8	5727200	5727400
MpI2	chr8	5727400	5728800
MpF2	chr8	5728800	5731800
MpI2	chr8	5731800	5733200
MpF2	chr8	5733200	5735600
MpI3	chr8	5735600	5736000
MpF2	chr8	5736000	5737200
MpI2	chr8	5737200	5738000
MpF2	chr8	5738000	5738800
MpI2	chr8	5738800	5739600
MpF2	chr8	5739600	5740200
MpE1	chr8	5740200	5741600
MpI3	chr8	5741600	5742600
MpF2	chr8	5742600	5743400
MpI2	chr8	5743400	5745400
MpF2	chr8	5745400	5746200
MpI2	chr8	5746200	5747000
MpH6	chr8	5747000	5749200
MpI2	chr8	5749200	5752800
MpF2	chr8	5752800	5753000
MpI3	chr8	5753000	5753200
MpE4	chr8	5753200	5753400
MpE2	chr8	5753400	5757000
MpE1	chr8	5757000	5757200
MpI3	chr8	5757200	5757400
MpI2	chr8	5757400	5763400
MpH6	chr8	5763400	5765400
MpI2	chr8	5765400	5773800
MpI3	chr8	5773800	5774000
MpI2	chr8	5774000	5774200
MpF2	chr8	5774200	5776000
MpI2	chr8	5776000	5779600
MpF2	chr8	5779600	5780600
MpI2	chr8	5780600	5782800
MpE4	chr8	5782800	5783400
MpE2	chr8	5783400	5784400
MpE3	chr8	5784400	5786000
MpE4	chr8	5786000	5786400
MpE3	chr8	5786400	5788400
MpE4	chr8	5788400	5789800
MpI2	chr8	5789800	5790400
MpE1	chr8	5790400	5791600
MpI3	chr8	5791600	5791800
MpI2	chr8	5791800	5792800
MpI3	chr8	5792800	5793000
MpI2	chr8	5793000	5793800
MpH6	chr8	5793800	5795800
MpH4	chr8	5795800	5797200
MpH3	chr8	5797200	5800400
MpH4	chr8	5800400	5800800
MpH3	chr8	5800800	5805800
MpH5	chr8	5805800	5808800
MpH6	chr8	5808800	5809000
MpH4	chr8	5809000	5809400
MpH5	chr8	5809400	5809600
MpH3	chr8	5809600	5810600
MpH4	chr8	5810600	5810800
MpH3	chr8	5810800	5811200
MpH4	chr8	5811200	5812000
MpH3	chr8	5812000	5814000
MpH5	chr8	5814000	5815000
MpH6	chr8	5815000	5816400
MpI2	chr8	5816400	5818200
MpF2	chr8	5818200	5819600
MpI3	chr8	5819600	5819800
MpE1	chr8	5819800	5820400
MpE2	chr8	5820400	5821000
MpE3	chr8	5821000	5821200
MpE2	chr8	5821200	5821400
MpE3	chr8	5821400	5823200
MpE2	chr8	5823200	5823800
MpE4	chr8	5823800	5825000
MpI2	chr8	5825000	5825800
MpF2	chr8	5825800	5829600
MpI2	chr8	5829600	5830800
MpF2	chr8	5830800	5833800
MpI2	chr8	5833800	5837200
MpF2	chr8	5837200	5839800
MpI2	chr8	5839800	5841200
MpF2	chr8	5841200	5843200
MpI2	chr8	5843200	5846400
MpF2	chr8	5846400	5851200
MpI2	chr8	5851200	5852000
MpF1	chr8	5852000	5854800
MpF2	chr8	5854800	5855600
MpF1	chr8	5855600	5856400
MpI1	chr8	5856400	5857400
MpI2	chr8	5857400	5858000
MpF2	chr8	5858000	5859800
MpF1	chr8	5859800	5860000
MpI1	chr8	5860000	5861200
MpH2	chr8	5861200	5861400
MpH1	chr8	5861400	5862600
MpH2	chr8	5862600	5862800
MpH1	chr8	5862800	5863000
MpH2	chr8	5863000	5863600
MpH1	chr8	5863600	5866000
MpH2	chr8	5866000	5866200
MpI1	chr8	5866200	5866600
MpF1	chr8	5866600	5868200
MpI1	chr8	5868200	5869600
MpF1	chr8	5869600	5870200
MpF2	chr8	5870200	5870400
MpF1	chr8	5870400	5874200
MpI1	chr8	5874200	5876600
MpH2	chr8	5876600	5877200
MpI1	chr8	5877200	5878600
MpF1	chr8	5878600	5882400
MpI1	chr8	5882400	5883600
MpI2	chr8	5883600	5884000
MpH6	chr8	5884000	5885600
MpI2	chr8	5885600	5887600
MpI1	chr8	5887600	5891400
MpF1	chr8	5891400	5891600
MpF2	chr8	5891600	5896000
MpF1	chr8	5896000	5896200
MpI1	chr8	5896200	5897200
MpH1	chr8	5897200	5897800
MpH2	chr8	5897800	5898000
MpH1	chr8	5898000	5898600
MpH2	chr8	5898600	5899200
MpH1	chr8	5899200	5900600
MpH2	chr8	5900600	5901000
MpH1	chr8	5901000	5901800
MpH2	chr8	5901800	5902200
MpH1	chr8	5902200	5903200
MpH2	chr8	5903200	5903400
MpH1	chr8	5903400	5903800
MpH2	chr8	5903800	5904000
MpH1	chr8	5904000	5904800
MpH2	chr8	5904800	5905200
MpH1	chr8	5905200	5905800
MpH2	chr8	5905800	5906400
MpH6	chr8	5906400	5907000
MpI2	chr8	5907000	5910000
MpF2	chr8	5910000	5911200
MpI2	chr8	5911200	5912200
MpI3	chr8	5912200	5912600
MpE1	chr8	5912600	5913200
MpE2	chr8	5913200	5915400
MpI2	chr8	5915400	5916200
MpI1	chr8	5916200	5918400
MpF1	chr8	5918400	5918600
MpE4	chr8	5918600	5918800
MpI1	chr8	5918800	5919000
MpF2	chr8	5919000	5920200
MpF1	chr8	5920200	5920400
MpI1	chr8	5920400	5921200
MpH2	chr8	5921200	5922400
MpH1	chr8	5922400	5923400
MpH2	chr8	5923400	5924600
MpH1	chr8	5924600	5930200
MpH2	chr8	5930200	5931400
MpH1	chr8	5931400	5933000
MpH2	chr8	5933000	5934600
MpH1	chr8	5934600	5936000
MpH2	chr8	5936000	5937000
MpH1	chr8	5937000	5940400
MpH2	chr8	5940400	5940800
MpH1	chr8	5940800	5941400
MpH2	chr8	5941400	5942000
MpH1	chr8	5942000	5942600
MpH2	chr8	5942600	5942800
MpH1	chr8	5942800	5945400
MpH2	chr8	5945400	5945800
MpH1	chr8	5945800	5946200
MpH2	chr8	5946200	5946400
MpH1	chr8	5946400	5954000
MpH2	chr8	5954000	5954600
MpH1	chr8	5954600	5956000
MpH2	chr8	5956000	5956400
MpH1	chr8	5956400	5960000
MpH2	chr8	5960000	5961400
MpH1	chr8	5961400	5962600
MpH2	chr8	5962600	5964200
MpH1	chr8	5964200	5965600
MpH2	chr8	5965600	5966600
MpH1	chr8	5966600	5968000
MpH2	chr8	5968000	5970800
MpH1	chr8	5970800	5971200
MpH2	chr8	5971200	5972000
MpH1	chr8	5972000	5973800
MpH2	chr8	5973800	5974600
MpH1	chr8	5974600	5976000
MpH2	chr8	5976000	5978200
MpH1	chr8	5978200	5985800
MpH2	chr8	5985800	5986800
MpH1	chr8	5986800	5987800
MpH2	chr8	5987800	5989600
MpH1	chr8	5989600	5996800
MpH2	chr8	5996800	5998000
MpH1	chr8	5998000	5999000
MpH2	chr8	5999000	5999800
MpH1	chr8	5999800	6003600
MpH2	chr8	6003600	6003800
MpH1	chr8	6003800	6008000
MpH2	chr8	6008000	6009400
MpH1	chr8	6009400	6010200
MpH2	chr8	6010200	6012400
MpH1	chr8	6012400	6013200
MpH2	chr8	6013200	6014400
MpH1	chr8	6014400	6015600
MpH2	chr8	6015600	6016400
MpH1	chr8	6016400	6016600
MpH2	chr8	6016600	6020000
MpH1	chr8	6020000	6021200
MpH2	chr8	6021200	6021400
MpH1	chr8	6021400	6023200
MpH2	chr8	6023200	6023600
MpH1	chr8	6023600	6025200
MpH2	chr8	6025200	6025800
MpH1	chr8	6025800	6026000
MpI1	chr8	6026000	6026600
MpH1	chr8	6026600	6028200
MpH2	chr8	6028200	6029200
MpH1	chr8	6029200	6030200
MpH2	chr8	6030200	6031600
MpH1	chr8	6031600	6032800
MpH2	chr8	6032800	6034000
MpH1	chr8	6034000	6035000
MpH2	chr8	6035000	6036200
MpH1	chr8	6036200	6037800
MpH2	chr8	6037800	6038200
MpH1	chr8	6038200	6039000
MpI1	chr8	6039000	6040800
MpF1	chr8	6040800	6044800
MpI1	chr8	6044800	6045000
MpH2	chr8	6045000	6046800
MpH1	chr8	6046800	6047000
MpH2	chr8	6047000	6048600
MpH1	chr8	6048600	6051600
MpH2	chr8	6051600	6052400
MpH1	chr8	6052400	6054200
MpI1	chr8	6054200	6054800
MpH2	chr8	6054800	6055800
MpH1	chr8	6055800	6058400
MpH2	chr8	6058400	6058800
MpH1	chr8	6058800	6059000
MpH2	chr8	6059000	6059200
MpH1	chr8	6059200	6060400
MpH2	chr8	6060400	6060800
MpH1	chr8	6060800	6061800
MpH2	chr8	6061800	6064400
MpH1	chr8	6064400	6065400
MpH2	chr8	6065400	6066000
MpH1	chr8	6066000	6067400
MpH2	chr8	6067400	6068800
MpH1	chr8	6068800	6076000
MpH2	chr8	6076000	6076400
MpH1	chr8	6076400	6077000
MpH2	chr8	6077000	6077200
MpH6	chr8	6077200	6078200
MpH5	chr8	6078200	6086200
MpH1	chr8	6086200	6086600
MpH2	chr8	6086600	6086800
MpH1	chr8	6086800	6087400
MpH2	chr8	6087400	6089000
MpH1	chr8	6089000	6092000
MpH2	chr8	6092000	6092200
MpH1	chr8	6092200	6094600
MpH2	chr8	6094600	6095800
MpH1	chr8	6095800	6102800
MpH2	chr8	6102800	6103000
MpH1	chr8	6103000	6103800
MpH2	chr8	6103800	6104800
MpH1	chr8	6104800	6106200
MpH2	chr8	6106200	6107000
MpH1	chr8	6107000	6108600
MpH2	chr8	6108600	6109800
MpH1	chr8	6109800	6111000
MpH2	chr8	6111000	6111200
MpH5	chr8	6111200	6115400
MpH3	chr8	6115400	6116200
MpH5	chr8	6116200	6121600
MpH1	chr8	6121600	6123000
MpH2	chr8	6123000	6124000
MpH1	chr8	6124000	6124800
MpH2	chr8	6124800	6126000
MpH1	chr8	6126000	6126400
MpH2	chr8	6126400	6126600
MpI1	chr8	6126600	6128200
MpF1	chr8	6128200	6131000
MpI1	chr8	6131000	6131400
MpF1	chr8	6131400	6133200
MpI1	chr8	6133200	6134200
MpI2	chr8	6134200	6134800
MpH6	chr8	6134800	6136400
MpI2	chr8	6136400	6137000
MpI1	chr8	6137000	6138200
MpF1	chr8	6138200	6138600
MpI1	chr8	6138600	6142400
MpF1	chr8	6142400	6142600
MpF2	chr8	6142600	6146800
MpI1	chr8	6146800	6147400
MpH1	chr8	6147400	6148200
MpH2	chr8	6148200	6148800
MpH1	chr8	6148800	6150400
MpH2	chr8	6150400	6151000
MpH1	chr8	6151000	6151200
MpH2	chr8	6151200	6151600
MpH1	chr8	6151600	6157400
MpH2	chr8	6157400	6157600
MpH1	chr8	6157600	6158800
MpH2	chr8	6158800	6159400
MpH1	chr8	6159400	6160400
MpH2	chr8	6160400	6161400
MpH1	chr8	6161400	6162000
MpH2	chr8	6162000	6162400
MpH1	chr8	6162400	6164400
MpH2	chr8	6164400	6164800
MpH1	chr8	6164800	6166600
MpH2	chr8	6166600	6166800
MpH1	chr8	6166800	6175000
MpH2	chr8	6175000	6175600
MpH1	chr8	6175600	6177200
MpH2	chr8	6177200	6177400
MpH1	chr8	6177400	6178200
MpH2	chr8	6178200	6178400
MpH1	chr8	6178400	6179000
MpH2	chr8	6179000	6179200
MpH1	chr8	6179200	6179800
MpH2	chr8	6179800	6180400
MpH1	chr8	6180400	6181600
MpH2	chr8	6181600	6182200
MpI1	chr8	6182200	6185600
MpI2	chr8	6185600	6186800
MpI3	chr8	6186800	6187000
MpF2	chr8	6187000	6188000
MpI3	chr8	6188000	6188400
MpI2	chr8	6188400	6188800
MpI3	chr8	6188800	6189200
MpE1	chr8	6189200	6190200
MpE2	chr8	6190200	6192400
MpI2	chr8	6192400	6193000
MpE4	chr8	6193000	6193400
MpE2	chr8	6193400	6194600
MpI1	chr8	6194600	6196000
MpF1	chr8	6196000	6196400
MpF2	chr8	6196400	6197600
MpI2	chr8	6197600	6197800
MpI1	chr8	6197800	6198000
MpI3	chr8	6198000	6198200
MpF2	chr8	6198200	6199200
MpI1	chr8	6199200	6200400
MpI2	chr8	6200400	6201400
MpI1	chr8	6201400	6202600
MpI2	chr8	6202600	6203000
MpF2	chr8	6203000	6205200
MpH2	chr8	6205200	6205600
MpH1	chr8	6205600	6206400
MpH2	chr8	6206400	6208400
MpH1	chr8	6208400	6209200
MpH2	chr8	6209200	6210600
MpH1	chr8	6210600	6213400
MpH2	chr8	6213400	6214800
MpH1	chr8	6214800	6221800
MpH2	chr8	6221800	6222200
MpH1	chr8	6222200	6227600
MpH2	chr8	6227600	6229200
MpH1	chr8	6229200	6229600
MpH2	chr8	6229600	6230800
MpH1	chr8	6230800	6231000
MpH2	chr8	6231000	6232800
MpH1	chr8	6232800	6234200
MpH2	chr8	6234200	6234800
MpH1	chr8	6234800	6235400
MpH2	chr8	6235400	6237600
MpH1	chr8	6237600	6239400
MpH2	chr8	6239400	6240200
MpH1	chr8	6240200	6240800
MpH2	chr8	6240800	6241000
MpH1	chr8	6241000	6242000
MpH2	chr8	6242000	6242200
MpH1	chr8	6242200	6242600
MpH2	chr8	6242600	6242800
MpH1	chr8	6242800	6244800
MpH2	chr8	6244800	6245800
MpH1	chr8	6245800	6246600
MpH2	chr8	6246600	6247800
MpI1	chr8	6247800	6248200
MpF1	chr8	6248200	6249400
MpF2	chr8	6249400	6250600
MpI3	chr8	6250600	6250800
MpI2	chr8	6250800	6251400
MpI3	chr8	6251400	6252400
MpE4	chr8	6252400	6252600
MpE3	chr8	6252600	6254400
MpE2	chr8	6254400	6254800
MpE1	chr8	6254800	6256600
MpI3	chr8	6256600	6257200
MpI2	chr8	6257200	6259400
MpI3	chr8	6259400	6259600
MpI2	chr8	6259600	6259800
MpI3	chr8	6259800	6260200
MpI2	chr8	6260200	6262200
MpH6	chr8	6262200	6263800
MpI2	chr8	6263800	6266800
MpI3	chr8	6266800	6267000
MpF2	chr8	6267000	6268200
MpI3	chr8	6268200	6268600
MpI2	chr8	6268600	6269000
MpI3	chr8	6269000	6269200
MpE1	chr8	6269200	6269800
MpE2	chr8	6269800	6272200
MpE4	chr8	6272200	6272800
MpF1	chr8	6272800	6276000
MpF2	chr8	6276000	6276600
MpI3	chr8	6276600	6277600
MpI2	chr8	6277600	6277800
MpI3	chr8	6277800	6278600
MpE1	chr8	6278600	6278800
MpE2	chr8	6278800	6279200
MpE3	chr8	6279200	6280000
MpE2	chr8	6280000	6281200
MpE1	chr8	6281200	6283000
MpI3	chr8	6283000	6283400
MpE1	chr8	6283400	6283600
MpI3	chr8	6283600	6284000
MpI2	chr8	6284000	6284800
MpI3	chr8	6284800	6285000
MpI2	chr8	6285000	6288800
MpH6	chr8	6288800	6290200
MpI2	chr8	6290200	6293200
MpI3	chr8	6293200	6293400
MpF2	chr8	6293400	6294600
MpI3	chr8	6294600	6295200
MpI2	chr8	6295200	6295400
MpI3	chr8	6295400	6295600
MpE1	chr8	6295600	6296200
MpE2	chr8	6296200	6298200
MpE4	chr8	6298200	6299400
MpE2	chr8	6299400	6301400
MpI2	chr8	6301400	6302200
MpF2	chr8	6302200	6307000
MpI2	chr8	6307000	6307200
MpI1	chr8	6307200	6309800
MpI2	chr8	6309800	6310200
MpI3	chr8	6310200	6310600
MpI2	chr8	6310600	6311200
MpF2	chr8	6311200	6312200
MpI2	chr8	6312200	6313200
MpI3	chr8	6313200	6313400
MpE1	chr8	6313400	6314800
MpE2	chr8	6314800	6316000
MpE4	chr8	6316000	6318600
MpE2	chr8	6318600	6319200
MpE4	chr8	6319200	6319800
MpF2	chr8	6319800	6320800
MpF1	chr8	6320800	6323000
MpF2	chr8	6323000	6323800
MpI3	chr8	6323800	6325000
MpE1	chr8	6325000	6325200
MpE4	chr8	6325200	6325800
MpE3	chr8	6325800	6327800
MpE2	chr8	6327800	6328200
MpE1	chr8	6328200	6330000
MpI3	chr8	6330000	6330400
MpE1	chr8	6330400	6330600
MpI3	chr8	6330600	6331000
MpI2	chr8	6331000	6332800
MpI3	chr8	6332800	6333200
MpI2	chr8	6333200	6335600
MpH6	chr8	6335600	6337200
MpI2	chr8	6337200	6340000
MpI3	chr8	6340000	6340400
MpF2	chr8	6340400	6341600
MpI3	chr8	6341600	6342000
MpI2	chr8	6342000	6342200
MpI3	chr8	6342200	6342600
MpE1	chr8	6342600	6343400
MpE2	chr8	6343400	6345800
MpI2	chr8	6345800	6346400
MpE2	chr8	6346400	6346800
MpI1	chr8	6346800	6347200
MpH1	chr8	6347200	6348000
MpH2	chr8	6348000	6348400
MpH1	chr8	6348400	6348600
MpH2	chr8	6348600	6349600
MpH1	chr8	6349600	6350800
MpH2	chr8	6350800	6351600
MpH1	chr8	6351600	6352800
MpH2	chr8	6352800	6354800
MpH1	chr8	6354800	6355800
MpH2	chr8	6355800	6356000
MpH1	chr8	6356000	6362000
MpH2	chr8	6362000	6363200
MpH1	chr8	6363200	6370000
MpH2	chr8	6370000	6371400
MpH1	chr8	6371400	6371600
MpH2	chr8	6371600	6371800
MpH1	chr8	6371800	6376200
MpH2	chr8	6376200	6376600
MpH1	chr8	6376600	6380200
MpH2	chr8	6380200	6381000
MpH1	chr8	6381000	6382400
MpH2	chr8	6382400	6384000
MpH1	chr8	6384000	6384400
MpI1	chr8	6384400	6385000
MpH2	chr8	6385000	6385600
MpH1	chr8	6385600	6388600
MpH2	chr8	6388600	6388800
MpH1	chr8	6388800	6391400
MpH2	chr8	6391400	6393000
MpH1	chr8	6393000	6394800
MpH2	chr8	6394800	6395000
MpH1	chr8	6395000	6398400
MpI1	chr8	6398400	6398800
MpH1	chr8	6398800	6400400
MpH2	chr8	6400400	6401200
MpH1	chr8	6401200	6406800
MpH2	chr8	6406800	6407200
MpH1	chr8	6407200	6407400
MpH2	chr8	6407400	6408200
MpH1	chr8	6408200	6421000
MpH2	chr8	6421000	6421600
MpH1	chr8	6421600	6422600
MpH2	chr8	6422600	6423200
MpH1	chr8	6423200	6427600
MpH2	chr8	6427600	6429000
MpH1	chr8	6429000	6436200
MpH2	chr8	6436200	6437400
MpH1	chr8	6437400	6442600
MpH2	chr8	6442600	6443400
MpH1	chr8	6443400	6444000
MpI1	chr8	6444000	6444200
MpF1	chr8	6444200	6449000
MpI1	chr8	6449000	6452400
MpF1	chr8	6452400	6452600
MpF2	chr8	6452600	6455200
MpF1	chr8	6455200	6455400
MpI1	chr8	6455400	6456800
MpH1	chr8	6456800	6457200
MpH2	chr8	6457200	6457800
MpH1	chr8	6457800	6459000
MpH2	chr8	6459000	6460000
MpH1	chr8	6460000	6461200
MpH2	chr8	6461200	6463400
MpH1	chr8	6463400	6464800
MpH2	chr8	6464800	6465800
MpH1	chr8	6465800	6473000
MpH2	chr8	6473000	6474400
MpH1	chr8	6474400	6481400
MpH2	chr8	6481400	6482000
MpH1	chr8	6482000	6483600
MpH2	chr8	6483600	6484000
MpH1	chr8	6484000	6485200
MpH2	chr8	6485200	6485400
MpH1	chr8	6485400	6486600
MpH2	chr8	6486600	6488200
MpH1	chr8	6488200	6489000
MpH2	chr8	6489000	6490400
MpH1	chr8	6490400	6497600
MpH2	chr8	6497600	6498800
MpH1	chr8	6498800	6500200
MpH2	chr8	6500200	6501600
MpH1	chr8	6501600	6504400
MpH2	chr8	6504400	6505200
MpH1	chr8	6505200	6506200
MpH2	chr8	6506200	6506600
MpH1	chr8	6506600	6514800
MpH2	chr8	6514800	6515600
MpH1	chr8	6515600	6518200
MpI1	chr8	6518200	6519600
MpI2	chr8	6519600	6520000
MpI3	chr8	6520000	6520400
MpI2	chr8	6520400	6521000
MpF2	chr8	6521000	6522400
MpI2	chr8	6522400	6523200
MpI3	chr8	6523200	6523400
MpE1	chr8	6523400	6524400
MpE2	chr8	6524400	6524600
MpE1	chr8	6524600	6525600
MpE2	chr8	6525600	6526800
MpE4	chr8	6526800	6527200
MpI2	chr8	6527200	6527400
MpF1	chr8	6527400	6530600
MpF2	chr8	6530600	6531200
MpI3	chr8	6531200	6532800
MpE1	chr8	6532800	6533000
MpI3	chr8	6533000	6533200
MpE4	chr8	6533200	6533400
MpE2	chr8	6533400	6533800
MpE3	chr8	6533800	6535200
MpE2	chr8	6535200	6535600
MpE1	chr8	6535600	6537600
MpI3	chr8	6537600	6538000
MpE1	chr8	6538000	6538200
MpI3	chr8	6538200	6538600
MpI2	chr8	6538600	6538800
MpF2	chr8	6538800	6539200
MpI2	chr8	6539200	6543200
MpH6	chr8	6543200	6545000
MpI2	chr8	6545000	6547600
MpI3	chr8	6547600	6548000
MpF2	chr8	6548000	6549200
MpI3	chr8	6549200	6549600
MpI2	chr8	6549600	6550200
MpE1	chr8	6550200	6551000
MpE2	chr8	6551000	6552800
MpI2	chr8	6552800	6553600
MpE2	chr8	6553600	6555800
MpI2	chr8	6555800	6556600
MpF2	chr8	6556600	6561600
MpI2	chr8	6561600	6562200
MpH6	chr8	6562200	6564000
MpI2	chr8	6564000	6565800
MpF2	chr8	6565800	6566800
MpI2	chr8	6566800	6567000
MpI3	chr8	6567000	6567400
MpI2	chr8	6567400	6567800
MpI3	chr8	6567800	6568000
MpE1	chr8	6568000	6569000
MpE2	chr8	6569000	6570800
MpE4	chr8	6570800	6572000
MpE2	chr8	6572000	6573000
MpF2	chr8	6573000	6573200
MpF1	chr8	6573200	6575800
MpI1	chr8	6575800	6576200
MpH2	chr8	6576200	6576800
MpH1	chr8	6576800	6579200
MpH2	chr8	6579200	6579400
MpH1	chr8	6579400	6580000
MpH2	chr8	6580000	6580800
MpH1	chr8	6580800	6582000
MpH2	chr8	6582000	6582400
MpH1	chr8	6582400	6589600
MpH2	chr8	6589600	6590200
MpH1	chr8	6590200	6592600
MpH2	chr8	6592600	6593400
MpH1	chr8	6593400	6593600
MpH2	chr8	6593600	6594200
MpH1	chr8	6594200	6595400
MpH2	chr8	6595400	6596600
MpH1	chr8	6596600	6598600
MpH2	chr8	6598600	6598800
MpH1	chr8	6598800	6599200
MpH2	chr8	6599200	6599400
MpH1	chr8	6599400	6599800
MpI1	chr8	6599800	6601600
MpF1	chr8	6601600	6603400
MpI1	chr8	6603400	6604000
MpF1	chr8	6604000	6606800
MpF2	chr8	6606800	6607600
MpI1	chr8	6607600	6608200
MpF1	chr8	6608200	6609600
MpI1	chr8	6609600	6611600
MpI2	chr8	6611600	6612200
MpF2	chr8	6612200	6615000
MpI3	chr8	6615000	6615200
MpI2	chr8	6615200	6617800
MpF2	chr8	6617800	6620000
MpI2	chr8	6620000	6620800
MpF2	chr8	6620800	6625400
MpI3	chr8	6625400	6625600
MpI2	chr8	6625600	6628000
MpF2	chr8	6628000	6628600
MpI2	chr8	6628600	6629200
MpF2	chr8	6629200	6631000
MpI2	chr8	6631000	6631800
MpI3	chr8	6631800	6632200
MpF2	chr8	6632200	6633800
MpE4	chr8	6633800	6634400
MpF2	chr8	6634400	6635600
MpI1	chr8	6635600	6637400
MpI2	chr8	6637400	6638000
MpH6	chr8	6638000	6639600
MpH2	chr8	6639600	6640800
MpH1	chr8	6640800	6641000
MpH2	chr8	6641000	6641200
MpH1	chr8	6641200	6641400
MpH2	chr8	6641400	6641600
MpH1	chr8	6641600	6642400
MpH2	chr8	6642400	6642600
MpH1	chr8	6642600	6644200
MpH2	chr8	6644200	6645000
MpH1	chr8	6645000	6645400
MpH2	chr8	6645400	6648600
MpH1	chr8	6648600	6649400
MpH2	chr8	6649400	6650200
MpH1	chr8	6650200	6652200
MpH5	chr8	6652200	6652600
MpH6	chr8	6652600	6652800
MpI2	chr8	6652800	6653000
MpF2	chr8	6653000	6656000
MpI3	chr8	6656000	6656600
MpE1	chr8	6656600	6657800
MpE3	chr8	6657800	6660600
MpE4	chr8	6660600	6661000
MpI2	chr8	6661000	6661200
MpI3	chr8	6661200	6661400
MpI2	chr8	6661400	6661800
MpH6	chr8	6661800	6662000
MpH4	chr8	6662000	6662400
MpH6	chr8	6662400	6663200
MpH2	chr8	6663200	6663800
MpH1	chr8	6663800	6665000
MpH2	chr8	6665000	6665800
MpH1	chr8	6665800	6666600
MpH2	chr8	6666600	6667000
MpH1	chr8	6667000	6667600
MpH2	chr8	6667600	6668000
MpH5	chr8	6668000	6669600
MpH6	chr8	6669600	6670800
MpH4	chr8	6670800	6672000
MpH6	chr8	6672000	6675600
MpH1	chr8	6675600	6676000
MpH2	chr8	6676000	6676600
MpH6	chr8	6676600	6678000
MpI2	chr8	6678000	6678400
MpI3	chr8	6678400	6678600
MpI2	chr8	6678600	6681000
MpI3	chr8	6681000	6681600
MpF2	chr8	6681600	6684600
MpI2	chr8	6684600	6686000
MpF2	chr8	6686000	6689400
MpI3	chr8	6689400	6689800
MpI2	chr8	6689800	6690000
MpF2	chr8	6690000	6690200
MpI2	chr8	6690200	6690800
MpI1	chr8	6690800	6692000
MpF1	chr8	6692000	6692800
MpF2	chr8	6692800	6695800
MpF1	chr8	6695800	6696200
MpI1	chr8	6696200	6697800
MpF1	chr8	6697800	6708800
MpI1	chr8	6708800	6709400
MpF1	chr8	6709400	6715000
MpI1	chr8	6715000	6717600
MpF1	chr8	6717600	6721000
MpI1	chr8	6721000	6724000
MpF1	chr8	6724000	6725800
MpI1	chr8	6725800	6726000
MpH1	chr8	6726000	6726200
MpH2	chr8	6726200	6726800
MpH1	chr8	6726800	6728400
MpH2	chr8	6728400	6728800
MpH1	chr8	6728800	6729800
MpH2	chr8	6729800	6730800
MpH1	chr8	6730800	6732000
MpH2	chr8	6732000	6732800
MpH1	chr8	6732800	6740800
MpH2	chr8	6740800	6741800
MpH1	chr8	6741800	6743000
MpH2	chr8	6743000	6744000
MpI1	chr8	6744000	6744800
MpH2	chr8	6744800	6745000
MpH1	chr8	6745000	6746800
MpH2	chr8	6746800	6747800
MpH1	chr8	6747800	6748800
MpH2	chr8	6748800	6749400
MpH1	chr8	6749400	6750800
MpH2	chr8	6750800	6752600
MpH1	chr8	6752600	6759400
MpH2	chr8	6759400	6761200
MpH1	chr8	6761200	6762000
MpH2	chr8	6762000	6762600
MpH1	chr8	6762600	6763400
MpH2	chr8	6763400	6764200
MpH1	chr8	6764200	6765600
MpH2	chr8	6765600	6766600
MpH1	chr8	6766600	6768800
MpH2	chr8	6768800	6769200
MpH1	chr8	6769200	6770200
MpH2	chr8	6770200	6771000
MpH1	chr8	6771000	6775200
MpH2	chr8	6775200	6775600
MpH1	chr8	6775600	6779800
MpH2	chr8	6779800	6780200
MpH1	chr8	6780200	6782000
MpH2	chr8	6782000	6783000
MpH1	chr8	6783000	6783600
MpH2	chr8	6783600	6783800
MpH1	chr8	6783800	6786800
MpH2	chr8	6786800	6787800
MpH1	chr8	6787800	6790200
MpH2	chr8	6790200	6791000
MpH1	chr8	6791000	6792400
MpH2	chr8	6792400	6793400
MpH1	chr8	6793400	6797600
MpH2	chr8	6797600	6798000
MpH1	chr8	6798000	6800600
MpH2	chr8	6800600	6801000
MpH1	chr8	6801000	6801400
MpH2	chr8	6801400	6802400
MpH1	chr8	6802400	6804600
MpH2	chr8	6804600	6806200
MpH1	chr8	6806200	6807200
MpH2	chr8	6807200	6807600
MpH1	chr8	6807600	6808800
MpH2	chr8	6808800	6810600
MpH1	chr8	6810600	6818000
MpH2	chr8	6818000	6819200
MpH1	chr8	6819200	6820200
MpH2	chr8	6820200	6822200
MpH1	chr8	6822200	6828800
MpH2	chr8	6828800	6829200
MpH1	chr8	6829200	6829800
MpH2	chr8	6829800	6830600
MpH1	chr8	6830600	6831200
MpH2	chr8	6831200	6831600
MpH1	chr8	6831600	6831800
MpH2	chr8	6831800	6833000
MpH1	chr8	6833000	6835000
MpI1	chr8	6835000	6835200
MpF1	chr8	6835200	6835600
MpI1	chr8	6835600	6836600
MpF1	chr8	6836600	6837200
MpI1	chr8	6837200	6837800
MpF1	chr8	6837800	6839200
MpI1	chr8	6839200	6842000
MpF2	chr8	6842000	6843400
MpF1	chr8	6843400	6845200
MpI1	chr8	6845200	6846800
MpH1	chr8	6846800	6847000
MpI1	chr8	6847000	6847200
MpH1	chr8	6847200	6849000
MpH2	chr8	6849000	6849400
MpH1	chr8	6849400	6850600
MpH2	chr8	6850600	6852800
MpH1	chr8	6852800	6853600
MpH2	chr8	6853600	6855200
MpH1	chr8	6855200	6857400
MpH2	chr8	6857400	6859000
MpH1	chr8	6859000	6860000
MpH2	chr8	6860000	6861000
MpH1	chr8	6861000	6861400
MpH2	chr8	6861400	6861800
MpH1	chr8	6861800	6867000
MpH2	chr8	6867000	6868000
MpH1	chr8	6868000	6869200
MpH2	chr8	6869200	6870400
MpH1	chr8	6870400	6870600
MpH2	chr8	6870600	6871000
MpH1	chr8	6871000	6872800
MpH2	chr8	6872800	6874600
MpH1	chr8	6874600	6880400
MpH2	chr8	6880400	6881600
MpH1	chr8	6881600	6882600
MpH2	chr8	6882600	6884000
MpH1	chr8	6884000	6884200
MpH2	chr8	6884200	6884800
MpH1	chr8	6884800	6887400
MpH2	chr8	6887400	6887800
MpH1	chr8	6887800	6891400
MpH2	chr8	6891400	6892800
MpH1	chr8	6892800	6893800
MpH2	chr8	6893800	6895000
MpH1	chr8	6895000	6896200
MpH2	chr8	6896200	6896400
MpH1	chr8	6896400	6897000
MpH2	chr8	6897000	6898200
MpH1	chr8	6898200	6899400
MpH2	chr8	6899400	6900000
MpH1	chr8	6900000	6904000
MpH2	chr8	6904000	6904400
MpH1	chr8	6904400	6906400
MpH2	chr8	6906400	6907200
MpH1	chr8	6907200	6908800
MpH2	chr8	6908800	6910000
MpH1	chr8	6910000	6914000
MpH2	chr8	6914000	6915000
MpH1	chr8	6915000	6917600
MpH2	chr8	6917600	6918800
MpH1	chr8	6918800	6919600
MpH2	chr8	6919600	6921000
MpH1	chr8	6921000	6924800
MpH2	chr8	6924800	6925600
MpH1	chr8	6925600	6927000
MpH2	chr8	6927000	6927800
MpH1	chr8	6927800	6928600
MpH2	chr8	6928600	6929200
MpH1	chr8	6929200	6930600
MpH2	chr8	6930600	6932000
MpH1	chr8	6932000	6932600
MpH2	chr8	6932600	6934400
MpH1	chr8	6934400	6936400
MpH2	chr8	6936400	6939600
MpH1	chr8	6939600	6943000
MpH2	chr8	6943000	6944000
MpH1	chr8	6944000	6945000
MpH2	chr8	6945000	6946200
MpH1	chr8	6946200	6947800
MpH2	chr8	6947800	6948600
MpH1	chr8	6948600	6948800
MpH2	chr8	6948800	6950000
MpH1	chr8	6950000	6952800
MpH2	chr8	6952800	6954000
MpH1	chr8	6954000	6954200
MpI1	chr8	6954200	6954600
MpH2	chr8	6954600	6955800
MpH1	chr8	6955800	6957200
MpH2	chr8	6957200	6958800
MpH1	chr8	6958800	6959400
MpH2	chr8	6959400	6959600
MpH1	chr8	6959600	6961600
MpH2	chr8	6961600	6965000
MpH1	chr8	6965000	6969200
MpH2	chr8	6969200	6969800
MpH1	chr8	6969800	6973000
MpH2	chr8	6973000	6973800
MpH1	chr8	6973800	6974000
MpH2	chr8	6974000	6974200
MpH1	chr8	6974200	6975400
MpH2	chr8	6975400	6976200
MpH1	chr8	6976200	6980000
MpH2	chr8	6980000	6981400
MpH1	chr8	6981400	6982400
MpH2	chr8	6982400	6982600
MpI1	chr8	6982600	6983000
MpH2	chr8	6983000	6983800
MpH1	chr8	6983800	6984000
MpH2	chr8	6984000	6984600
MpH1	chr8	6984600	6988600
MpH2	chr8	6988600	6990200
MpH1	chr8	6990200	6991200
MpH2	chr8	6991200	6992400
MpH1	chr8	6992400	6994600
MpH2	chr8	6994600	6994800
MpH1	chr8	6994800	6995200
MpH2	chr8	6995200	6995600
MpH1	chr8	6995600	6997200
MpH2	chr8	6997200	6998800
MpH1	chr8	6998800	7002200
MpH2	chr8	7002200	7003200
MpH1	chr8	7003200	7004400
MpH2	chr8	7004400	7005600
MpH1	chr8	7005600	7006000
MpH2	chr8	7006000	7007400
MpH1	chr8	7007400	7010000
MpH2	chr8	7010000	7010200
MpH1	chr8	7010200	7012200
MpH2	chr8	7012200	7013200
MpH1	chr8	7013200	7014200
MpH2	chr8	7014200	7015800
MpH1	chr8	7015800	7017400
MpH2	chr8	7017400	7018400
MpH1	chr8	7018400	7019400
MpH2	chr8	7019400	7021000
MpI1	chr8	7021000	7021600
MpF2	chr8	7021600	7022400
MpF1	chr8	7022400	7027200
MpF2	chr8	7027200	7028200
MpF1	chr8	7028200	7029400
MpI1	chr8	7029400	7029600
MpH2	chr8	7029600	7030800
MpH1	chr8	7030800	7031200
MpH2	chr8	7031200	7033000
MpH1	chr8	7033000	7037200
MpH2	chr8	7037200	7037400
MpH1	chr8	7037400	7038000
MpH2	chr8	7038000	7038800
MpH1	chr8	7038800	7039200
MpH2	chr8	7039200	7039800
MpH1	chr8	7039800	7040000
MpH2	chr8	7040000	7040400
MpH1	chr8	7040400	7040800
MpH2	chr8	7040800	7041800
MpH1	chr8	7041800	7043600
MpH2	chr8	7043600	7044600
MpH1	chr8	7044600	7045800
MpH2	chr8	7045800	7046800
MpH1	chr8	7046800	7047000
MpH2	chr8	7047000	7047600
MpH1	chr8	7047600	7049000
MpI1	chr8	7049000	7051000
MpI2	chr8	7051000	7051200
MpI3	chr8	7051200	7051600
MpI2	chr8	7051600	7052600
MpI1	chr8	7052600	7053200
MpH2	chr8	7053200	7053600
MpH1	chr8	7053600	7053800
MpH2	chr8	7053800	7056200
MpH1	chr8	7056200	7062800
MpH2	chr8	7062800	7064400
MpH1	chr8	7064400	7064800
MpH2	chr8	7064800	7066600
MpI1	chr8	7066600	7067000
MpH2	chr8	7067000	7068200
MpI1	chr8	7068200	7068600
MpF1	chr8	7068600	7071800
MpI1	chr8	7071800	7072600
MpH2	chr8	7072600	7073800
MpI1	chr8	7073800	7077400
MpH1	chr8	7077400	7077600
MpH2	chr8	7077600	7079000
MpH1	chr8	7079000	7081600
MpH2	chr8	7081600	7082400
MpH1	chr8	7082400	7084000
MpH2	chr8	7084000	7085200
MpH1	chr8	7085200	7086400
MpH2	chr8	7086400	7087600
MpH1	chr8	7087600	7089200
MpH2	chr8	7089200	7090400
MpI1	chr8	7090400	7091200
MpF2	chr8	7091200	7091600
MpF1	chr8	7091600	7092200
MpI1	chr8	7092200	7092800
MpF1	chr8	7092800	7093200
MpF2	chr8	7093200	7096600
MpI3	chr8	7096600	7096800
MpF2	chr8	7096800	7101400
MpI2	chr8	7101400	7101600
MpI3	chr8	7101600	7102000
MpI2	chr8	7102000	7103200
MpH6	chr8	7103200	7106200
MpI2	chr8	7106200	7110200
MpF2	chr8	7110200	7111200
MpI2	chr8	7111200	7115000
MpI3	chr8	7115000	7115200
MpE1	chr8	7115200	7115800
MpE2	chr8	7115800	7118000
MpE4	chr8	7118000	7118200
MpI2	chr8	7118200	7118600
MpE1	chr8	7118600	7119000
MpI2	chr8	7119000	7119200
MpF2	chr8	7119200	7119600
MpI2	chr8	7119600	7120000
MpF2	chr8	7120000	7122800
MpI2	chr8	7122800	7123800
MpI3	chr8	7123800	7124200
MpI2	chr8	7124200	7126200
MpI3	chr8	7126200	7127000
MpF2	chr8	7127000	7130200
MpI2	chr8	7130200	7130800
MpH6	chr8	7130800	7131200
MpH4	chr8	7131200	7133800
MpH3	chr8	7133800	7134800
MpH5	chr8	7134800	7140600
MpH3	chr8	7140600	7144000
MpH5	chr8	7144000	7148400
MpH3	chr8	7148400	7149400
MpH4	chr8	7149400	7151200
MpH6	chr8	7151200	7152000
MpI2	chr8	7152000	7154600
MpH6	chr8	7154600	7155200
MpI2	chr8	7155200	7157400
MpI3	chr8	7157400	7157600
MpI2	chr8	7157600	7157800
MpI3	chr8	7157800	7158800
MpE2	chr8	7158800	7160400
MpI2	chr8	7160400	7161200
MpF2	chr8	7161200	7162000
MpI2	chr8	7162000	7166400
MpH6	chr8	7166400	7168400
MpI2	chr8	7168400	7173200
MpF2	chr8	7173200	7175800
MpI2	chr8	7175800	7178200
MpH6	chr8	7178200	7179400
MpI2	chr8	7179400	7180400
MpI3	chr8	7180400	7180600
MpI2	chr8	7180600	7183800
MpH6	chr8	7183800	7184200
MpH4	chr8	7184200	7187200
MpI3	chr8	7187200	7187600
MpI2	chr8	7187600	7188400
MpH6	chr8	7188400	7189000
MpI2	chr8	7189000	7190000
MpI3	chr8	7190000	7190200
MpF2	chr8	7190200	7192800
MpI2	chr8	7192800	7193400
MpF2	chr8	7193400	7200200
MpI3	chr8	7200200	7200400
MpI2	chr8	7200400	7206000
MpF2	chr8	7206000	7209600
MpI2	chr8	7209600	7211600
MpI3	chr8	7211600	7212000
MpI2	chr8	7212000	7212800
MpH6	chr8	7212800	7213600
MpI2	chr8	7213600	7214000
MpF2	chr8	7214000	7217200
MpI2	chr8	7217200	7217800
MpI3	chr8	7217800	7218600
MpI2	chr8	7218600	7219400
MpH6	chr8	7219400	7224000
MpH4	chr8	7224000	7224200
MpI3	chr8	7224200	7225800
MpF2	chr8	7225800	7226000
MpI2	chr8	7226000	7226200
MpF2	chr8	7226200	7230200
MpI3	chr8	7230200	7230400
MpI2	chr8	7230400	7231400
MpH6	chr8	7231400	7234200
MpI2	chr8	7234200	7235200
MpI3	chr8	7235200	7235400
MpF2	chr8	7235400	7236800
MpI2	chr8	7236800	7238200
MpF2	chr8	7238200	7239400
MpF1	chr8	7239400	7239600
MpI1	chr8	7239600	7244200
MpF1	chr8	7244200	7244400
MpF2	chr8	7244400	7247000
MpF1	chr8	7247000	7248800
MpF2	chr8	7248800	7249600
MpI2	chr8	7249600	7256800
MpH6	chr8	7256800	7257400
MpI2	chr8	7257400	7261000
MpF2	chr8	7261000	7266200
MpI3	chr8	7266200	7266400
MpI2	chr8	7266400	7268200
MpI3	chr8	7268200	7268800
MpF2	chr8	7268800	7270600
MpF1	chr8	7270600	7273000
MpI1	chr8	7273000	7274000
MpF1	chr8	7274000	7275600
MpI1	chr8	7275600	7277200
MpH2	chr8	7277200	7278400
MpH1	chr8	7278400	7279400
MpH2	chr8	7279400	7281600
MpH1	chr8	7281600	7282600
MpH2	chr8	7282600	7283400
MpH6	chr8	7283400	7289000
MpI2	chr8	7289000	7289800
MpI3	chr8	7289800	7290200
MpI2	chr8	7290200	7290400
MpE4	chr8	7290400	7291600
MpE3	chr8	7291600	7293800
MpE2	chr8	7293800	7295400
MpE1	chr8	7295400	7295800
MpI3	chr8	7295800	7296000
MpI2	chr8	7296000	7296600
MpI3	chr8	7296600	7297200
MpI2	chr8	7297200	7299400
MpH6	chr8	7299400	7299800
MpI2	chr8	7299800	7301400
MpF2	chr8	7301400	7306400
MpI3	chr8	7306400	7306800
MpI2	chr8	7306800	7307000
MpF2	chr8	7307000	7315200
MpI2	chr8	7315200	7317200
MpE2	chr8	7317200	7318200
MpE3	chr8	7318200	7321200
MpE2	chr8	7321200	7321400
MpE1	chr8	7321400	7321800
MpI3	chr8	7321800	7322400
MpF2	chr8	7322400	7322600
MpI2	chr8	7322600	7322800
MpF2	chr8	7322800	7323600
MpE4	chr8	7323600	7324200
MpF2	chr8	7324200	7325200
MpE4	chr8	7325200	7325600
MpF2	chr8	7325600	7327600
MpI2	chr8	7327600	7328600
MpF2	chr8	7328600	7329600
MpI3	chr8	7329600	7330600
MpE1	chr8	7330600	7331200
MpE2	chr8	7331200	7333800
MpE3	chr8	7333800	7334400
MpE4	chr8	7334400	7334600
MpE3	chr8	7334600	7340000
MpE4	chr8	7340000	7340400
MpE3	chr8	7340400	7341000
MpE4	chr8	7341000	7342000
MpE3	chr8	7342000	7345400
MpE4	chr8	7345400	7346200
MpI2	chr8	7346200	7346400
MpI3	chr8	7346400	7346600
MpI2	chr8	7346600	7347600
MpH6	chr8	7347600	7348200
MpH4	chr8	7348200	7350200
MpH5	chr8	7350200	7350600
MpH6	chr8	7350600	7352400
MpH4	chr8	7352400	7353000
MpH6	chr8	7353000	7359400
MpI2	chr8	7359400	7359800
MpF2	chr8	7359800	7362000
MpI2	chr8	7362000	7362200
MpF2	chr8	7362200	7362400
MpI2	chr8	7362400	7362600
MpI1	chr8	7362600	7363200
MpI2	chr8	7363200	7365000
MpI1	chr8	7365000	7365400
MpF1	chr8	7365400	7365800
MpF2	chr8	7365800	7366600
MpI2	chr8	7366600	7367400
MpH6	chr8	7367400	7368000
MpI2	chr8	7368000	7369200
MpF2	chr8	7369200	7370800
MpI3	chr8	7370800	7371000
MpI2	chr8	7371000	7371400
MpF2	chr8	7371400	7377000
MpF1	chr8	7377000	7378000
MpI1	chr8	7378000	7378400
MpF1	chr8	7378400	7379000
MpF2	chr8	7379000	7379800
MpI3	chr8	7379800	7380000
MpI2	chr8	7380000	7380400
MpI3	chr8	7380400	7380600
MpI2	chr8	7380600	7381200
MpI3	chr8	7381200	7381400
MpE1	chr8	7381400	7381800
MpI2	chr8	7381800	7382800
MpI1	chr8	7382800	7384000
MpH1	chr8	7384000	7384200
MpH2	chr8	7384200	7385800
MpH1	chr8	7385800	7386800
MpH2	chr8	7386800	7388000
MpH1	chr8	7388000	7388400
MpH2	chr8	7388400	7388800
MpH1	chr8	7388800	7389400
MpH2	chr8	7389400	7390800
MpH1	chr8	7390800	7393200
MpI1	chr8	7393200	7393600
MpH2	chr8	7393600	7394600
MpH1	chr8	7394600	7395400
MpH2	chr8	7395400	7395600
MpH6	chr8	7395600	7397800
MpI2	chr8	7397800	7399000
MpI3	chr8	7399000	7399200
MpF2	chr8	7399200	7402800
MpI2	chr8	7402800	7403400
MpH6	chr8	7403400	7404000
MpI2	chr8	7404000	7405600
MpE4	chr8	7405600	7406600
MpI3	chr8	7406600	7406800
MpF2	chr8	7406800	7409400
MpI2	chr8	7409400	7410400
MpH6	chr8	7410400	7410800
MpI2	chr8	7410800	7412000
MpH6	chr8	7412000	7412800
MpI2	chr8	7412800	7413400
MpI3	chr8	7413400	7413800
MpI2	chr8	7413800	7414600
MpF2	chr8	7414600	7421600
MpI2	chr8	7421600	7422000
MpF2	chr8	7422000	7422600
MpI2	chr8	7422600	7428600
MpF2	chr8	7428600	7431200
MpI3	chr8	7431200	7431600
MpF2	chr8	7431600	7437200
MpF1	chr8	7437200	7441200
MpF2	chr8	7441200	7442000
MpF1	chr8	7442000	7446200
MpF2	chr8	7446200	7454400
MpI3	chr8	7454400	7454800
MpF2	chr8	7454800	7455600
MpI2	chr8	7455600	7456000
MpF2	chr8	7456000	7456800
MpE4	chr8	7456800	7457200
MpF2	chr8	7457200	7466400
MpE4	chr8	7466400	7466800
MpE3	chr8	7466800	7468400
MpE4	chr8	7468400	7468800
MpE1	chr8	7468800	7469800
MpF2	chr8	7469800	7470200
MpI2	chr8	7470200	7470800
MpH6	chr8	7470800	7471600
MpH4	chr8	7471600	7478000
MpH6	chr8	7478000	7478800
MpI2	chr8	7478800	7479000
MpI3	chr8	7479000	7479200
MpF2	chr8	7479200	7481800
MpE4	chr8	7481800	7482400
MpE3	chr8	7482400	7482800
MpE1	chr8	7482800	7483200
MpI3	chr8	7483200	7483600
MpI2	chr8	7483600	7484800
MpH6	chr8	7484800	7485600
MpH4	chr8	7485600	7487400
MpH6	chr8	7487400	7488000
MpI2	chr8	7488000	7489200
MpE4	chr8	7489200	7489600
MpE3	chr8	7489600	7490200
MpE2	chr8	7490200	7490400
MpE3	chr8	7490400	7491600
MpE1	chr8	7491600	7492400
MpI3	chr8	7492400	7492800
MpF2	chr8	7492800	7493200
MpI3	chr8	7493200	7493600
MpI2	chr8	7493600	7495400
MpF2	chr8	7495400	7495800
MpE4	chr8	7495800	7496800
MpF2	chr8	7496800	7499800
MpI3	chr8	7499800	7500000
MpI2	chr8	7500000	7500200
MpF2	chr8	7500200	7501600
MpI3	chr8	7501600	7502000
MpI2	chr8	7502000	7502200
MpF2	chr8	7502200	7503200
MpI2	chr8	7503200	7505400
MpI3	chr8	7505400	7505800
MpF2	chr8	7505800	7506000
MpI2	chr8	7506000	7507800
MpH6	chr8	7507800	7509000
MpH4	chr8	7509000	7512800
MpH3	chr8	7512800	7513000
MpH5	chr8	7513000	7522800
MpH4	chr8	7522800	7523000
MpH6	chr8	7523000	7526400
MpI2	chr8	7526400	7528400
MpI3	chr8	7528400	7529000
MpF2	chr8	7529000	7534600
MpE4	chr8	7534600	7535600
MpI3	chr8	7535600	7536600
MpF2	chr8	7536600	7544200
MpI3	chr8	7544200	7544600
MpI2	chr8	7544600	7545200
MpI3	chr8	7545200	7545400
MpF2	chr8	7545400	7546000
MpE1	chr8	7546000	7546200
MpE2	chr8	7546200	7548200
MpE1	chr8	7548200	7548600
MpF2	chr8	7548600	7551800
MpF1	chr8	7551800	7552600
MpF2	chr8	7552600	7553200
MpI1	chr8	7553200	7554800
MpF1	chr8	7554800	7559800
MpI1	chr8	7559800	7561600
MpI2	chr8	7561600	7561800
MpI3	chr8	7561800	7562400
MpI2	chr8	7562400	7563400
MpH6	chr8	7563400	7566000
MpH5	chr8	7566000	7569800
MpH6	chr8	7569800	7570000
MpH5	chr8	7570000	7570200
MpH6	chr8	7570200	7570600
MpI2	chr8	7570600	7571000
MpF2	chr8	7571000	7571200
MpI3	chr8	7571200	7571600
MpF2	chr8	7571600	7573600
MpE1	chr8	7573600	7574600
MpE3	chr8	7574600	7582400
MpE4	chr8	7582400	7583000
MpI2	chr8	7583000	7584400
MpI3	chr8	7584400	7584800
MpF2	chr8	7584800	7585000
MpI2	chr8	7585000	7586000
MpH6	chr8	7586000	7586400
MpH4	chr8	7586400	7586800
MpH6	chr8	7586800	7588200
MpH4	chr8	7588200	7588400
MpH6	chr8	7588400	7589600
MpH4	chr8	7589600	7591200
MpH6	chr8	7591200	7591600
MpI2	chr8	7591600	7592400
MpE4	chr8	7592400	7592600
MpF2	chr8	7592600	7593200
MpE4	chr8	7593200	7594400
MpF2	chr8	7594400	7597800
MpI2	chr8	7597800	7598800
MpH6	chr8	7598800	7599400
MpI2	chr8	7599400	7602400
MpI3	chr8	7602400	7602800
MpE1	chr8	7602800	7603200
MpE2	chr8	7603200	7605000
MpE3	chr8	7605000	7605400
MpE4	chr8	7605400	7606200
MpI3	chr8	7606200	7607000
MpI2	chr8	7607000	7607600
MpH6	chr8	7607600	7608600
MpH4	chr8	7608600	7609800
MpH6	chr8	7609800	7611000
MpH4	chr8	7611000	7613600
MpH6	chr8	7613600	7614200
MpI2	chr8	7614200	7614600
MpE4	chr8	7614600	7615600
MpE3	chr8	7615600	7618200
MpE2	chr8	7618200	7622200
MpE1	chr8	7622200	7622400
MpI3	chr8	7622400	7622800
MpI2	chr8	7622800	7624600
MpE4	chr8	7624600	7626000
MpE3	chr8	7626000	7626400
MpE4	chr8	7626400	7627400
MpE3	chr8	7627400	7631600
MpE4	chr8	7631600	7632200
MpE3	chr8	7632200	7644600
MpE4	chr8	7644600	7645400
MpE3	chr8	7645400	7646600
MpE4	chr8	7646600	7647200
MpE1	chr8	7647200	7649000
MpI3	chr8	7649000	7649600
MpI2	chr8	7649600	7651800
MpI3	chr8	7651800	7652200
MpE1	chr8	7652200	7653600
MpE3	chr8	7653600	7654200
MpE4	chr8	7654200	7655400
MpI2	chr8	7655400	7656400
MpH6	chr8	7656400	7661000
MpI2	chr8	7661000	7661600
MpF2	chr8	7661600	7664400
MpE1	chr8	7664400	7665400
MpE2	chr8	7665400	7665800
MpE1	chr8	7665800	7666000
MpE2	chr8	7666000	7666800
MpE3	chr8	7666800	7667400
MpE4	chr8	7667400	7667800
MpE2	chr8	7667800	7669000
MpE1	chr8	7669000	7669600
MpF2	chr8	7669600	7669800
MpI3	chr8	7669800	7670200
MpI2	chr8	7670200	7672400
MpI3	chr8	7672400	7672800
MpI2	chr8	7672800	7674000
MpE2	chr8	7674000	7674400
MpI2	chr8	7674400	7675400
MpF2	chr8	7675400	7679000
MpI2	chr8	7679000	7683200
MpF2	chr8	7683200	7684000
MpI2	chr8	7684000	7685800
MpE4	chr8	7685800	7687200
MpE2	chr8	7687200	7691600
MpE1	chr8	7691600	7691800
MpI3	chr8	7691800	7692000
MpI2	chr8	7692000	7693200
MpF2	chr8	7693200	7693600
MpI3	chr8	7693600	7693800
MpI2	chr8	7693800	7695000
MpH6	chr8	7695000	7698600
MpI2	chr8	7698600	7701000
MpI3	chr8	7701000	7701400
MpE1	chr8	7701400	7702400
MpE3	chr8	7702400	7703000
MpE2	chr8	7703000	7703400
MpE3	chr8	7703400	7708800
MpE4	chr8	7708800	7710000
MpI2	chr8	7710000	7713000
MpI3	chr8	7713000	7713200
MpI2	chr8	7713200	7713400
MpI3	chr8	7713400	7714000
MpE1	chr8	7714000	7714800
MpE2	chr8	7714800	7716000
MpE1	chr8	7716000	7717000
MpE4	chr8	7717000	7719200
MpI3	chr8	7719200	7719600
MpI2	chr8	7719600	7720800
MpI3	chr8	7720800	7721200
MpE1	chr8	7721200	7721800
MpE2	chr8	7721800	7723800
MpE3	chr8	7723800	7725200
MpE4	chr8	7725200	7726800
MpI2	chr8	7726800	7727800
MpI3	chr8	7727800	7728000
MpE1	chr8	7728000	7729400
MpE3	chr8	7729400	7729800
MpE4	chr8	7729800	7730200
MpE3	chr8	7730200	7734600
MpE2	chr8	7734600	7735000
MpE1	chr8	7735000	7738800
MpI3	chr8	7738800	7739200
MpI2	chr8	7739200	7740200
MpF2	chr8	7740200	7740400
MpI3	chr8	7740400	7740600
MpI2	chr8	7740600	7741000
MpI3	chr8	7741000	7741600
MpI2	chr8	7741600	7753400
MpI3	chr8	7753400	7754400
MpE1	chr8	7754400	7754800
MpE2	chr8	7754800	7758400
MpE3	chr8	7758400	7759000
MpE4	chr8	7759000	7761600
MpI2	chr8	7761600	7762600
MpH6	chr8	7762600	7768000
MpH4	chr8	7768000	7768400
MpH6	chr8	7768400	7768800
MpI2	chr8	7768800	7770800
MpH6	chr8	7770800	7771200
MpH4	chr8	7771200	7771400
MpH3	chr8	7771400	7774800
MpH5	chr8	7774800	7775400
MpH3	chr8	7775400	7777000
MpH5	chr8	7777000	7777600
MpH3	chr8	7777600	7780400
MpH5	chr8	7780400	7781000
MpH3	chr8	7781000	7781600
MpH5	chr8	7781600	7782000
MpH3	chr8	7782000	7782200
MpH5	chr8	7782200	7798200
MpH3	chr8	7798200	7798400
MpH4	chr8	7798400	7798600
MpH3	chr8	7798600	7800600
MpH4	chr8	7800600	7801600
MpH6	chr8	7801600	7803800
MpI2	chr8	7803800	7804400
MpF2	chr8	7804400	7805400
MpI2	chr8	7805400	7806800
MpI3	chr8	7806800	7807400
MpE1	chr8	7807400	7809600
MpI2	chr8	7809600	7814600
MpI3	chr8	7814600	7815200
MpI2	chr8	7815200	7819400
MpI3	chr8	7819400	7819600
MpE1	chr8	7819600	7820200
MpE2	chr8	7820200	7823200
MpE3	chr8	7823200	7823600
MpE2	chr8	7823600	7852800
MpI2	chr8	7852800	7854000
MpF2	chr8	7854000	7854800
MpI2	chr8	7854800	7855600
MpH6	chr8	7855600	7858600
MpI2	chr8	7858600	7859800
MpI3	chr8	7859800	7860000
MpF2	chr8	7860000	7861200
MpE4	chr8	7861200	7862000
MpF2	chr8	7862000	7864000
MpI2	chr8	7864000	7864800
MpH6	chr8	7864800	7865600
MpI2	chr8	7865600	7867000
MpF2	chr8	7867000	7868200
MpE1	chr8	7868200	7868600
MpE4	chr8	7868600	7870200
MpE1	chr8	7870200	7870800
MpF2	chr8	7870800	7872800
MpI2	chr8	7872800	7874600
MpH6	chr8	7874600	7875000
MpH4	chr8	7875000	7875600
MpH6	chr8	7875600	7876200
MpH5	chr8	7876200	7877400
MpH3	chr8	7877400	7879600
MpH4	chr8	7879600	7880400
MpH6	chr8	7880400	7882200
MpI2	chr8	7882200	7883200
MpE4	chr8	7883200	7883800
MpE3	chr8	7883800	7884400
MpE4	chr8	7884400	7885200
MpE1	chr8	7885200	7886400
MpI3	chr8	7886400	7887000
MpI2	chr8	7887000	7892800
MpF2	chr8	7892800	7894800
MpE1	chr8	7894800	7896000
MpE4	chr8	7896000	7896200
MpE3	chr8	7896200	7897200
MpE4	chr8	7897200	7897600
MpE1	chr8	7897600	7898600
MpF2	chr8	7898600	7898800
MpI2	chr8	7898800	7901800
MpF2	chr8	7901800	7904200
MpI2	chr8	7904200	7905000
MpE4	chr8	7905000	7905400
MpE3	chr8	7905400	7906800
MpE1	chr8	7906800	7907800
MpI3	chr8	7907800	7908400
MpI2	chr8	7908400	7910800
MpI3	chr8	7910800	7911000
MpE1	chr8	7911000	7911400
MpE2	chr8	7911400	7912800
MpE4	chr8	7912800	7913000
MpE3	chr8	7913000	7913200
MpE4	chr8	7913200	7913800
MpI2	chr8	7913800	7915000
MpH6	chr8	7915000	7916800
MpH4	chr8	7916800	7917600
MpH5	chr8	7917600	7918400
MpH4	chr8	7918400	7918600
MpH3	chr8	7918600	7920600
MpH4	chr8	7920600	7922400
MpH3	chr8	7922400	7922800
MpH5	chr8	7922800	7924200
MpH3	chr8	7924200	7924600
MpH5	chr8	7924600	7931000
MpH6	chr8	7931000	7931800
MpI2	chr8	7931800	7932800
MpI3	chr8	7932800	7933400
MpF2	chr8	7933400	7933800
MpI2	chr8	7933800	7937200
MpE4	chr8	7937200	7938600
MpI3	chr8	7938600	7938800
MpE1	chr8	7938800	7939800
MpI2	chr8	7939800	7941400
MpH6	chr8	7941400	7944000
MpI2	chr8	7944000	7945200
MpI3	chr8	7945200	7945600
MpE1	chr8	7945600	7946600
MpE3	chr8	7946600	7948400
MpE4	chr8	7948400	7948600
MpI2	chr8	7948600	7953000
MpI3	chr8	7953000	7953200
MpE1	chr8	7953200	7954000
MpE3	chr8	7954000	7955200
MpE1	chr8	7955200	7955800
MpI3	chr8	7955800	7956000
MpF2	chr8	7956000	7957000
MpI2	chr8	7957000	7959000
MpH6	chr8	7959000	7959600
MpI2	chr8	7959600	7960200
MpI3	chr8	7960200	7960400
MpF2	chr8	7960400	7961000
MpE1	chr8	7961000	7962200
MpE3	chr8	7962200	7962800
MpE4	chr8	7962800	7964400
MpE1	chr8	7964400	7965200
MpF2	chr8	7965200	7966000
MpI2	chr8	7966000	7968200
MpE4	chr8	7968200	7968600
MpE2	chr8	7968600	7969400
MpE3	chr8	7969400	7971600
MpE2	chr8	7971600	7974400
MpE1	chr8	7974400	7974600
MpI3	chr8	7974600	7975200
MpI2	chr8	7975200	7976000
MpH6	chr8	7976000	7976600
MpH4	chr8	7976600	7977000
MpH3	chr8	7977000	7980800
MpH4	chr8	7980800	7981600
MpH3	chr8	7981600	7982000
MpH4	chr8	7982000	7984200
MpH6	chr8	7984200	7985400
MpH4	chr8	7985400	7987800
MpH3	chr8	7987800	7994800
MpH5	chr8	7994800	7995800
MpH3	chr8	7995800	7997200
MpH5	chr8	7997200	7997800
MpH3	chr8	7997800	7998800
MpH5	chr8	7998800	7999000
MpH3	chr8	7999000	7999400
MpH5	chr8	7999400	8000000
MpH3	chr8	8000000	8000800
MpH5	chr8	8000800	8003200
MpH3	chr8	8003200	8003600
MpH4	chr8	8003600	8004600
MpH6	chr8	8004600	8005000
MpI2	chr8	8005000	8005200
MpI3	chr8	8005200	8005800
MpI2	chr8	8005800	8006200
MpE4	chr8	8006200	8007400
MpE1	chr8	8007400	8008200
MpI3	chr8	8008200	8008600
MpI2	chr8	8008600	8008800
MpH6	chr8	8008800	8010000
MpH5	chr8	8010000	8010200
MpH3	chr8	8010200	8011600
MpH4	chr8	8011600	8011800
MpH6	chr8	8011800	8012600
MpH3	chr8	8012600	8013200
MpH4	chr8	8013200	8014400
MpH6	chr8	8014400	8015400
MpH5	chr8	8015400	8020600
MpH3	chr8	8020600	8024600
MpH5	chr8	8024600	8025200
MpH3	chr8	8025200	8025400
MpH4	chr8	8025400	8025800
MpH6	chr8	8025800	8026600
MpH4	chr8	8026600	8028600
MpH6	chr8	8028600	8029000
MpI2	chr8	8029000	8030800
MpI3	chr8	8030800	8032200
MpE2	chr8	8032200	8036000
MpE4	chr8	8036000	8036200
MpI2	chr8	8036200	8038600
MpI3	chr8	8038600	8038800
MpI2	chr8	8038800	8040800
MpH6	chr8	8040800	8042200
MpI2	chr8	8042200	8042600
MpH6	chr8	8042600	8044600
MpH4	chr8	8044600	8045400
MpH6	chr8	8045400	8048800
MpH4	chr8	8048800	8049400
MpH3	chr8	8049400	8050000
MpH4	chr8	8050000	8050800
MpH5	chr8	8050800	8053200
MpH3	chr8	8053200	8053600
MpH5	chr8	8053600	8057200
MpH3	chr8	8057200	8057400
MpH5	chr8	8057400	8057800
MpH3	chr8	8057800	8065200
MpH4	chr8	8065200	8067000
MpH6	chr8	8067000	8067600
MpH4	chr8	8067600	8071200
MpH6	chr8	8071200	8071600
MpI2	chr8	8071600	8073200
MpI3	chr8	8073200	8073400
MpE1	chr8	8073400	8073800
MpE2	chr8	8073800	8075000
MpE4	chr8	8075000	8077000
MpE3	chr8	8077000	8079000
MpE1	chr8	8079000	8079800
MpI3	chr8	8079800	8080000
MpI2	chr8	8080000	8082000
MpI3	chr8	8082000	8082200
MpE1	chr8	8082200	8084000
MpI3	chr8	8084000	8084200
MpI2	chr8	8084200	8085400
MpH6	chr8	8085400	8086600
MpI2	chr8	8086600	8087400
MpE1	chr8	8087400	8088400
MpE4	chr8	8088400	8088600
MpE3	chr8	8088600	8089800
MpE4	chr8	8089800	8090800
MpE3	chr8	8090800	8091200
MpE4	chr8	8091200	8092400
MpE3	chr8	8092400	8095200
MpE4	chr8	8095200	8096400
MpI2	chr8	8096400	8099600
MpF2	chr8	8099600	8101200
MpI2	chr8	8101200	8103800
MpI3	chr8	8103800	8104800
MpF2	chr8	8104800	8106000
MpI2	chr8	8106000	8106200
MpI3	chr8	8106200	8106400
MpI2	chr8	8106400	8107800
MpI3	chr8	8107800	8108200
MpE1	chr8	8108200	8110000
MpI3	chr8	8110000	8110200
MpI2	chr8	8110200	8111400
MpH6	chr8	8111400	8112600
MpI2	chr8	8112600	8113800
MpI3	chr8	8113800	8114200
MpE1	chr8	8114200	8115200
MpI3	chr8	8115200	8115400
MpE1	chr8	8115400	8116000
MpE4	chr8	8116000	8116800
MpI2	chr8	8116800	8117200
MpF2	chr8	8117200	8123000
MpI3	chr8	8123000	8123600
MpI2	chr8	8123600	8125000
MpF2	chr8	8125000	8125400
MpI2	chr8	8125400	8125600
MpF2	chr8	8125600	8126400
MpI3	chr8	8126400	8126600
MpI2	chr8	8126600	8127200
MpH6	chr8	8127200	8128400
MpH4	chr8	8128400	8130000
MpH5	chr8	8130000	8130200
MpH3	chr8	8130200	8130400
MpH5	chr8	8130400	8132200
MpH2	chr8	8132200	8132600
MpH1	chr8	8132600	8134200
MpH2	chr8	8134200	8135200
MpH1	chr8	8135200	8136000
MpH2	chr8	8136000	8136800
MpH1	chr8	8136800	8141200
MpH2	chr8	8141200	8141400
MpH1	chr8	8141400	8144000
MpH2	chr8	8144000	8144400
MpH1	chr8	8144400	8144600
MpH2	chr8	8144600	8145400
MpH1	chr8	8145400	8146800
MpH2	chr8	8146800	8147600
MpH5	chr8	8147600	8147800
MpH3	chr8	8147800	8150200
MpH5	chr8	8150200	8150600
MpH3	chr8	8150600	8151200
MpH5	chr8	8151200	8152600
MpH6	chr8	8152600	8153200
MpH5	chr8	8153200	8156000
MpH3	chr8	8156000	8156600
MpH5	chr8	8156600	8159600
MpH3	chr8	8159600	8159800
MpH4	chr8	8159800	8160200
MpH5	chr8	8160200	8161800
MpH3	chr8	8161800	8163200
MpH4	chr8	8163200	8163400
MpH6	chr8	8163400	8164200
MpI2	chr8	8164200	8167000
MpI3	chr8	8167000	8167200
MpI2	chr8	8167200	8168400
MpI3	chr8	8168400	8168600
MpE1	chr8	8168600	8168800
MpE2	chr8	8168800	8169400
MpE3	chr8	8169400	8171000
MpE4	chr8	8171000	8171600
MpI2	chr8	8171600	8172000
MpF2	chr8	8172000	8172600
MpI2	chr8	8172600	8174000
MpH6	chr8	8174000	8176200
MpH4	chr8	8176200	8180800
MpH6	chr8	8180800	8183200
MpI2	chr8	8183200	8184200
MpI3	chr8	8184200	8184400
MpE1	chr8	8184400	8184800
MpE2	chr8	8184800	8186600
MpE4	chr8	8186600	8189000
MpI2	chr8	8189000	8192200
MpI3	chr8	8192200	8192600
MpI2	chr8	8192600	8192800
MpE4	chr8	8192800	8194800
MpI2	chr8	8194800	8195800
MpF2	chr8	8195800	8201000
MpI2	chr8	8201000	8201600
MpF2	chr8	8201600	8204000
MpI2	chr8	8204000	8204600
MpF2	chr8	8204600	8205200
MpI3	chr8	8205200	8205800
MpE1	chr8	8205800	8207800
MpE3	chr8	8207800	8209800
MpE4	chr8	8209800	8210600
MpI2	chr8	8210600	8214600
MpI3	chr8	8214600	8215000
MpI2	chr8	8215000	8215400
MpI3	chr8	8215400	8215600
MpF2	chr8	8215600	8217400
MpE1	chr8	8217400	8217800
MpE4	chr8	8217800	8221600
MpE2	chr8	8221600	8222000
MpE4	chr8	8222000	8222400
MpE3	chr8	8222400	8223200
MpE4	chr8	8223200	8228200
MpE1	chr8	8228200	8228800
MpF2	chr8	8228800	8229800
MpI3	chr8	8229800	8230000
MpI2	chr8	8230000	8232200
MpF2	chr8	8232200	8232800
MpI2	chr8	8232800	8234000
MpF2	chr8	8234000	8237800
MpI3	chr8	8237800	8238400
MpI2	chr8	8238400	8239200
MpF2	chr8	8239200	8240200
MpF1	chr8	8240200	8241200
MpI1	chr8	8241200	8243000
MpH2	chr8	8243000	8244600
MpI1	chr8	8244600	8245600
MpF1	chr8	8245600	8248800
MpI1	chr8	8248800	8249400
MpF1	chr8	8249400	8250200
MpI1	chr8	8250200	8252600
MpF1	chr8	8252600	8255600
MpI1	chr8	8255600	8256400
MpF1	chr8	8256400	8259000
MpI1	chr8	8259000	8261200
MpF1	chr8	8261200	8266600
MpI1	chr8	8266600	8267000
MpF1	chr8	8267000	8267400
MpF2	chr8	8267400	8268400
MpI2	chr8	8268400	8268800
MpF2	chr8	8268800	8269400
MpE4	chr8	8269400	8270000
MpE3	chr8	8270000	8275000
MpE1	chr8	8275000	8276600
MpI3	chr8	8276600	8277200
MpF2	chr8	8277200	8278000
MpE4	chr8	8278000	8279200
MpE3	chr8	8279200	8281800
MpE2	chr8	8281800	8282200
MpI3	chr8	8282200	8283200
MpI2	chr8	8283200	8283600
MpH6	chr8	8283600	8287800
MpH4	chr8	8287800	8288200
MpH6	chr8	8288200	8290400
MpH4	chr8	8290400	8292000
MpH3	chr8	8292000	8295600
MpH4	chr8	8295600	8296400
MpH6	chr8	8296400	8297600
MpH4	chr8	8297600	8300400
MpH3	chr8	8300400	8305200
MpH4	chr8	8305200	8310000
MpH3	chr8	8310000	8312800
MpH4	chr8	8312800	8313400
MpH6	chr8	8313400	8315000
MpH4	chr8	8315000	8315200
MpH3	chr8	8315200	8316000
MpH5	chr8	8316000	8317000
MpH3	chr8	8317000	8318000
MpH5	chr8	8318000	8321800
MpH3	chr8	8321800	8324200
MpH5	chr8	8324200	8325200
MpH3	chr8	8325200	8325600
MpH4	chr8	8325600	8326200
MpH3	chr8	8326200	8329800
MpH6	chr8	8329800	8332600
MpH4	chr8	8332600	8333400
MpH6	chr8	8333400	8334400
MpH3	chr8	8334400	8335000
MpH4	chr8	8335000	8337400
MpH6	chr8	8337400	8338600
MpH4	chr8	8338600	8340400
MpH6	chr8	8340400	8341400
MpI2	chr8	8341400	8343200
MpF2	chr8	8343200	8347000
MpI3	chr8	8347000	8347800
MpI2	chr8	8347800	8350000
MpF2	chr8	8350000	8350400
MpE4	chr8	8350400	8351000
MpE3	chr8	8351000	8354200
MpE2	chr8	8354200	8356000
MpE3	chr8	8356000	8357800
MpE2	chr8	8357800	8358400
MpE3	chr8	8358400	8359600
MpE1	chr8	8359600	8360600
MpI3	chr8	8360600	8360800
MpI2	chr8	8360800	8361200
MpH6	chr8	8361200	8363000
MpI2	chr8	8363000	8363400
MpI3	chr8	8363400	8364200
MpE1	chr8	8364200	8364400
MpI3	chr8	8364400	8365000
MpE1	chr8	8365000	8365600
MpE3	chr8	8365600	8373800
MpE4	chr8	8373800	8374600
MpE2	chr8	8374600	8375800
MpE4	chr8	8375800	8376800
MpI2	chr8	8376800	8378000
MpI3	chr8	8378000	8378200
MpE1	chr8	8378200	8378800
MpE2	chr8	8378800	8379000
MpE3	chr8	8379000	8381800
MpE2	chr8	8381800	8382400
MpE3	chr8	8382400	8383200
MpE4	chr8	8383200	8384200
MpI2	chr8	8384200	8386800
MpI3	chr8	8386800	8387400
MpE1	chr8	8387400	8388000
MpE3	chr8	8388000	8393000
MpE2	chr8	8393000	8393800
MpI2	chr8	8393800	8394200
MpI3	chr8	8394200	8394400
MpE1	chr8	8394400	8396200
MpE3	chr8	8396200	8399000
MpE4	chr8	8399000	8400400
MpE2	chr8	8400400	8401400
MpE3	chr8	8401400	8405000
MpE1	chr8	8405000	8405800
MpI2	chr8	8405800	8408200
MpH6	chr8	8408200	8411600
MpI2	chr8	8411600	8411800
MpI3	chr8	8411800	8412600
MpI2	chr8	8412600	8413600
MpH6	chr8	8413600	8414800
MpH5	chr8	8414800	8415000
MpH2	chr8	8415000	8416600
MpH5	chr8	8416600	8417200
MpH4	chr8	8417200	8418000
MpH6	chr8	8418000	8418800
MpH5	chr8	8418800	8419200
MpH6	chr8	8419200	8419800
MpI2	chr8	8419800	8429600
MpI3	chr8	8429600	8429800
MpE1	chr8	8429800	8432800
MpE3	chr8	8432800	8433200
MpE4	chr8	8433200	8433800
MpF2	chr8	8433800	8434800
MpI3	chr8	8434800	8435000
MpF2	chr8	8435000	8435400
MpI2	chr8	8435400	8437600
MpF2	chr8	8437600	8439400
MpI2	chr8	8439400	8439800
MpF2	chr8	8439800	8441400
MpI2	chr8	8441400	8441800
MpH6	chr8	8441800	8442800
MpH4	chr8	8442800	8444400
MpH3	chr8	8444400	8445400
MpH5	chr8	8445400	8447400
MpH3	chr8	8447400	8450200
MpH5	chr8	8450200	8451200
MpH3	chr8	8451200	8451400
MpH4	chr8	8451400	8453800
MpH5	chr8	8453800	8454200
MpH6	chr8	8454200	8455200
MpI2	chr8	8455200	8457000
MpE4	chr8	8457000	8458200
MpE3	chr8	8458200	8462800
MpE2	chr8	8462800	8464400
MpE1	chr8	8464400	8465200
MpI3	chr8	8465200	8465600
MpI2	chr8	8465600	8467000
MpH6	chr8	8467000	8467800
MpI2	chr8	8467800	8468400
MpI3	chr8	8468400	8468600
MpE1	chr8	8468600	8469000
MpE2	chr8	8469000	8471400
MpE4	chr8	8471400	8471600
MpI2	chr8	8471600	8472000
MpF2	chr8	8472000	8476000
MpI3	chr8	8476000	8476400
MpF2	chr8	8476400	8477200
MpI3	chr8	8477200	8477800
MpF2	chr8	8477800	8480400
MpI3	chr8	8480400	8480600
MpI2	chr8	8480600	8484400
MpI3	chr8	8484400	8485200
MpF2	chr8	8485200	8487800
MpI2	chr8	8487800	8489400
MpH6	chr8	8489400	8493200
MpI2	chr8	8493200	8502600
MpF2	chr8	8502600	8505800
MpI2	chr8	8505800	8506400
MpF2	chr8	8506400	8506800
MpI2	chr8	8506800	8508400
MpE4	chr8	8508400	8508800
MpE3	chr8	8508800	8513600
MpE1	chr8	8513600	8514400
MpI3	chr8	8514400	8514800
MpI2	chr8	8514800	8515800
MpH6	chr8	8515800	8516200
MpH4	chr8	8516200	8518800
MpH6	chr8	8518800	8521800
MpI2	chr8	8521800	8522400
MpI3	chr8	8522400	8523000
MpE1	chr8	8523000	8523600
MpE2	chr8	8523600	8524200
MpE3	chr8	8524200	8525200
MpE2	chr8	8525200	8525600
MpE3	chr8	8525600	8529600
MpE4	chr8	8529600	8530200
MpI2	chr8	8530200	8530600
MpE4	chr8	8530600	8530800
MpI2	chr8	8530800	8531600
MpI3	chr8	8531600	8531800
MpI2	chr8	8531800	8532000
MpI3	chr8	8532000	8532200
MpI2	chr8	8532200	8533600
MpH6	chr8	8533600	8534800
MpH4	chr8	8534800	8535000
MpH3	chr8	8535000	8535600
MpH5	chr8	8535600	8536800
MpH6	chr8	8536800	8537400
MpI2	chr8	8537400	8539200
MpI3	chr8	8539200	8539600
MpF2	chr8	8539600	8543400
MpE1	chr8	8543400	8545600
MpE4	chr8	8545600	8547000
MpE1	chr8	8547000	8548400
MpE3	chr8	8548400	8551400
MpE4	chr8	8551400	8551800
MpI2	chr8	8551800	8552400
MpF2	chr8	8552400	8552800
MpI3	chr8	8552800	8553200
MpE1	chr8	8553200	8553800
MpE3	chr8	8553800	8555800
MpE4	chr8	8555800	8556800
MpE1	chr8	8556800	8558200
MpE3	chr8	8558200	8559400
MpE4	chr8	8559400	8560000
MpI2	chr8	8560000	8561400
MpH6	chr8	8561400	8562400
MpH4	chr8	8562400	8563200
MpH6	chr8	8563200	8566200
MpI2	chr8	8566200	8566600
MpF2	chr8	8566600	8568600
MpI2	chr8	8568600	8568800
MpI3	chr8	8568800	8569000
MpF2	chr8	8569000	8572400
MpI3	chr8	8572400	8572600
MpI2	chr8	8572600	8576200
MpH6	chr8	8576200	8577000
MpI2	chr8	8577000	8577800
MpF2	chr8	8577800	8579600
MpI3	chr8	8579600	8580000
MpI2	chr8	8580000	8580200
MpF2	chr8	8580200	8581400
MpI2	chr8	8581400	8583600
MpF2	chr8	8583600	8588800
MpI3	chr8	8588800	8589200
MpI2	chr8	8589200	8589400
MpF2	chr8	8589400	8589600
MpI2	chr8	8589600	8590200
MpF2	chr8	8590200	8590600
MpI2	chr8	8590600	8591600
MpF2	chr8	8591600	8592600
MpF1	chr8	8592600	8594600
MpI1	chr8	8594600	8596600
MpI2	chr8	8596600	8597200
MpF2	chr8	8597200	8600600
MpI2	chr8	8600600	8601200
MpF2	chr8	8601200	8604400
MpI3	chr8	8604400	8604600
MpI2	chr8	8604600	8606200
MpI3	chr8	8606200	8606400
MpF2	chr8	8606400	8608200
MpI3	chr8	8608200	8608800
MpF2	chr8	8608800	8611200
MpI2	chr8	8611200	8613600
MpH6	chr8	8613600	8615200
MpH4	chr8	8615200	8615600
MpH6	chr8	8615600	8619800
MpI2	chr8	8619800	8620400
MpI3	chr8	8620400	8621000
MpI2	chr8	8621000	8621800
MpH6	chr8	8621800	8622600
MpI2	chr8	8622600	8623400
MpF2	chr8	8623400	8626000
MpI3	chr8	8626000	8626800
MpI2	chr8	8626800	8631400
MpF2	chr8	8631400	8633800
MpF1	chr8	8633800	8636200
MpF2	chr8	8636200	8636400
MpI2	chr8	8636400	8637000
MpH6	chr8	8637000	8638200
MpH2	chr8	8638200	8638800
MpH1	chr8	8638800	8639000
MpH2	chr8	8639000	8639600
MpH1	chr8	8639600	8639800
MpH2	chr8	8639800	8641200
MpH1	chr8	8641200	8641400
MpH5	chr8	8641400	8652600
MpH2	chr8	8652600	8653400
MpH1	chr8	8653400	8653600
MpH2	chr8	8653600	8654600
MpH1	chr8	8654600	8654800
MpI1	chr8	8654800	8655400
MpI2	chr8	8655400	8656400
MpI3	chr8	8656400	8656800
MpI2	chr8	8656800	8658400
MpF2	chr8	8658400	8659800
MpF1	chr8	8659800	8660200
MpI1	chr8	8660200	8662000
MpF1	chr8	8662000	8666000
MpI1	chr8	8666000	8669200
MpF1	chr8	8669200	8671400
MpI2	chr8	8671400	8672800
MpF2	chr8	8672800	8677000
MpI2	chr8	8677000	8681000
MpI3	chr8	8681000	8681200
MpI2	chr8	8681200	8681400
MpI3	chr8	8681400	8682200
MpI2	chr8	8682200	8682600
MpH6	chr8	8682600	8684800
MpH4	chr8	8684800	8685400
MpH6	chr8	8685400	8686000
MpH4	chr8	8686000	8690600
MpH6	chr8	8690600	8694400
MpI2	chr8	8694400	8696200
MpI3	chr8	8696200	8696400
MpE1	chr8	8696400	8697600
MpE2	chr8	8697600	8698000
MpE3	chr8	8698000	8702000
MpE2	chr8	8702000	8703600
MpE3	chr8	8703600	8707000
MpE4	chr8	8707000	8707400
MpI2	chr8	8707400	8709800
MpH6	chr8	8709800	8711000
MpH4	chr8	8711000	8711600
MpH6	chr8	8711600	8713600
MpI2	chr8	8713600	8714400
MpI3	chr8	8714400	8714600
MpE1	chr8	8714600	8715200
MpE2	chr8	8715200	8717400
MpE3	chr8	8717400	8722800
MpE4	chr8	8722800	8724600
MpI2	chr8	8724600	8731800
MpH6	chr8	8731800	8732600
MpH4	chr8	8732600	8736400
MpH6	chr8	8736400	8737200
MpI2	chr8	8737200	8744800
MpE4	chr8	8744800	8745000
MpE2	chr8	8745000	8753400
MpE1	chr8	8753400	8753600
MpI3	chr8	8753600	8754200
MpI2	chr8	8754200	8755800
MpH6	chr8	8755800	8756600
MpI2	chr8	8756600	8757000
MpI3	chr8	8757000	8757200
MpF2	chr8	8757200	8757600
MpI3	chr8	8757600	8757800
MpI2	chr8	8757800	8766000
MpI3	chr8	8766000	8766200
MpI2	chr8	8766200	8767600
MpH6	chr8	8767600	8770800
MpI2	chr8	8770800	8773200
MpE4	chr8	8773200	8773800
MpE2	chr8	8773800	8774200
MpE3	chr8	8774200	8776800
MpE2	chr8	8776800	8778400
MpE1	chr8	8778400	8779800
MpE2	chr8	8779800	8780000
MpE3	chr8	8780000	8785400
MpE4	chr8	8785400	8786200
MpE3	chr8	8786200	8794400
MpE4	chr8	8794400	8795000
MpE2	chr8	8795000	8795800
MpE1	chr8	8795800	8796200
MpI3	chr8	8796200	8796800
MpI2	chr8	8796800	8797200
MpH6	chr8	8797200	8798800
MpH4	chr8	8798800	8799400
MpH6	chr8	8799400	8802600
MpI2	chr8	8802600	8804200
MpE4	chr8	8804200	8805000
MpI3	chr8	8805000	8805400
MpE1	chr8	8805400	8806600
MpE3	chr8	8806600	8810200
MpE4	chr8	8810200	8812600
MpE1	chr8	8812600	8813800
MpF2	chr8	8813800	8814000
MpI2	chr8	8814000	8815800
MpI3	chr8	8815800	8816000
MpI2	chr8	8816000	8820400
MpH6	chr8	8820400	8821200
MpI2	chr8	8821200	8823800
MpI3	chr8	8823800	8824200
MpE1	chr8	8824200	8824400
MpE2	chr8	8824400	8828600
MpE3	chr8	8828600	8829400
MpE4	chr8	8829400	8830200
MpE1	chr8	8830200	8831000
MpE3	chr8	8831000	8833000
MpE4	chr8	8833000	8833600
MpI2	chr8	8833600	8835600
MpH6	chr8	8835600	8836400
MpI2	chr8	8836400	8837800
MpI3	chr8	8837800	8838200
MpE1	chr8	8838200	8838400
MpE2	chr8	8838400	8840400
MpE3	chr8	8840400	8840600
MpE2	chr8	8840600	8841000
MpI2	chr8	8841000	8841600
MpF2	chr8	8841600	8842600
MpE4	chr8	8842600	8843400
MpE3	chr8	8843400	8844200
MpE1	chr8	8844200	8845200
MpI3	chr8	8845200	8845600
MpI2	chr8	8845600	8846400
MpH6	chr8	8846400	8847200
MpH4	chr8	8847200	8848000
MpH3	chr8	8848000	8851600
MpH4	chr8	8851600	8852600
MpH6	chr8	8852600	8853800
MpI2	chr8	8853800	8854200
MpF2	chr8	8854200	8855200
MpI2	chr8	8855200	8855800
MpH6	chr8	8855800	8856200
MpH4	chr8	8856200	8858200
MpH6	chr8	8858200	8858800
MpI2	chr8	8858800	8859800
MpH6	chr8	8859800	8861800
MpI2	chr8	8861800	8865000
MpF2	chr8	8865000	8865600
MpI3	chr8	8865600	8866000
MpF2	chr8	8866000	8866800
MpE4	chr8	8866800	8867000
MpE2	chr8	8867000	8869400
MpE4	chr8	8869400	8869800
MpE1	chr8	8869800	8870000
MpE2	chr8	8870000	8871800
MpE1	chr8	8871800	8872800
MpF2	chr8	8872800	8873400
MpI2	chr8	8873400	8874200
MpF2	chr8	8874200	8874800
MpI2	chr8	8874800	8880200
MpI3	chr8	8880200	8880400
MpE1	chr8	8880400	8881200
MpE2	chr8	8881200	8882600
MpE3	chr8	8882600	8887200
MpE2	chr8	8887200	8887600
MpE4	chr8	8887600	8888000
MpI2	chr8	8888000	8889200
MpI3	chr8	8889200	8889400
MpI2	chr8	8889400	8891000
MpF2	chr8	8891000	8893600
MpI2	chr8	8893600	8894200
MpI3	chr8	8894200	8894600
MpF2	chr8	8894600	8898200
MpE1	chr8	8898200	8899600
MpE2	chr8	8899600	8901200
MpE4	chr8	8901200	8902000
MpI2	chr8	8902000	8904600
MpF2	chr8	8904600	8907800
MpI3	chr8	8907800	8908200
MpE1	chr8	8908200	8909000
MpE3	chr8	8909000	8909400
MpE2	chr8	8909400	8911200
MpI2	chr8	8911200	8915800
MpE4	chr8	8915800	8916400
MpF2	chr8	8916400	8925200
MpI2	chr8	8925200	8925600
MpH6	chr8	8925600	8926800
MpH5	chr8	8926800	8928000
MpH3	chr8	8928000	8929200
MpH5	chr8	8929200	8929800
MpH3	chr8	8929800	8930200
MpH4	chr8	8930200	8931000
MpH3	chr8	8931000	8935600
MpH5	chr8	8935600	8942400
MpH3	chr8	8942400	8943200
MpH5	chr8	8943200	8947000
MpH3	chr8	8947000	8948000
MpH5	chr8	8948000	8948200
MpH3	chr8	8948200	8954000
MpH5	chr8	8954000	8954600
MpH3	chr8	8954600	8955200
MpH5	chr8	8955200	8956000
MpH4	chr8	8956000	8956400
MpH6	chr8	8956400	8957200
MpH3	chr8	8957200	8958200
MpH4	chr8	8958200	8960800
MpH6	chr8	8960800	8961400
MpI2	chr8	8961400	8962200
MpI3	chr8	8962200	8962600
MpI2	chr8	8962600	8963000
MpF2	chr8	8963000	8963400
MpI3	chr8	8963400	8963800
MpI2	chr8	8963800	8964800
MpI3	chr8	8964800	8965000
MpI2	chr8	8965000	8965800
MpE2	chr8	8965800	8966400
MpE1	chr8	8966400	8966600
MpF2	chr8	8966600	8970400
MpI3	chr8	8970400	8970800
MpI2	chr8	8970800	8972200
MpH6	chr8	8972200	8972600
MpH5	chr8	8972600	8973200
MpH3	chr8	8973200	8976600
MpH5	chr8	8976600	8978000
MpH3	chr8	8978000	8978400
MpH5	chr8	8978400	8982000
MpH4	chr8	8982000	8983600
MpH6	chr8	8983600	8988600
MpI2	chr8	8988600	8989400
MpI3	chr8	8989400	8989600
MpI2	chr8	8989600	8991200
MpI3	chr8	8991200	8991400
MpI2	chr8	8991400	8992600
MpH6	chr8	8992600	8996200
MpI2	chr8	8996200	8997000
MpE4	chr8	8997000	8997800
MpE3	chr8	8997800	9001400
MpE2	chr8	9001400	9001600
MpE1	chr8	9001600	9002800
MpI2	chr8	9002800	9003200
MpH6	chr8	9003200	9004200
MpH4	chr8	9004200	9008000
MpH6	chr8	9008000	9013600
MpI2	chr8	9013600	9014400
MpI3	chr8	9014400	9015200
MpE1	chr8	9015200	9018400
MpI3	chr8	9018400	9019000
MpF2	chr8	9019000	9019200
MpI2	chr8	9019200	9019600
MpI3	chr8	9019600	9020000
MpF2	chr8	9020000	9021400
MpI2	chr8	9021400	9027400
MpH6	chr8	9027400	9027800
MpH4	chr8	9027800	9032000
MpH3	chr8	9032000	9037600
MpH5	chr8	9037600	9039000
MpH3	chr8	9039000	9040600
MpH4	chr8	9040600	9041400
MpH6	chr8	9041400	9042200
MpI2	chr8	9042200	9042800
MpE4	chr8	9042800	9043200
MpE3	chr8	9043200	9044200
MpE2	chr8	9044200	9044400
MpE1	chr8	9044400	9045400
MpI3	chr8	9045400	9045600
MpI2	chr8	9045600	9046600
MpH6	chr8	9046600	9047000
MpH4	chr8	9047000	9048000
MpH6	chr8	9048000	9048600
MpI2	chr8	9048600	9050600
MpH6	chr8	9050600	9051200
MpH4	chr8	9051200	9054400
MpH6	chr8	9054400	9054800
MpI2	chr8	9054800	9055000
MpI3	chr8	9055000	9055200
MpF2	chr8	9055200	9056400
MpE1	chr8	9056400	9056800
MpE4	chr8	9056800	9059400
MpF2	chr8	9059400	9061000
MpI2	chr8	9061000	9071200
MpH6	chr8	9071200	9073000
MpI2	chr8	9073000	9074800
MpI3	chr8	9074800	9075400
MpI2	chr8	9075400	9076000
MpI3	chr8	9076000	9076400
MpF2	chr8	9076400	9078200
MpI3	chr8	9078200	9078400
MpI2	chr8	9078400	9093400
MpF2	chr8	9093400	9094200
MpI2	chr8	9094200	9094800
MpI3	chr8	9094800	9095000
MpE1	chr8	9095000	9095400
MpE2	chr8	9095400	9100600
MpE4	chr8	9100600	9101600
MpI2	chr8	9101600	9103400
MpE1	chr8	9103400	9104400
MpE3	chr8	9104400	9108400
MpE2	chr8	9108400	9109600
MpE4	chr8	9109600	9109800
MpI2	chr8	9109800	9112200
MpF2	chr8	9112200	9115400
MpI2	chr8	9115400	9117200
MpF2	chr8	9117200	9119800
MpI3	chr8	9119800	9120000
MpI2	chr8	9120000	9121400
MpI3	chr8	9121400	9121800
MpI2	chr8	9121800	9124200
MpH6	chr8	9124200	9125800
MpI2	chr8	9125800	9126800
MpH6	chr8	9126800	9127400
MpH4	chr8	9127400	9127800
MpH6	chr8	9127800	9128200
MpH3	chr8	9128200	9130000
MpH5	chr8	9130000	9130200
MpH3	chr8	9130200	9135600
MpH4	chr8	9135600	9137800
MpH6	chr8	9137800	9138600
MpI2	chr8	9138600	9139000
MpI3	chr8	9139000	9139400
MpI2	chr8	9139400	9139800
MpH6	chr8	9139800	9142000
MpI2	chr8	9142000	9143600
MpF2	chr8	9143600	9147200
MpI3	chr8	9147200	9148200
MpF2	chr8	9148200	9148600
MpI3	chr8	9148600	9149400
MpF2	chr8	9149400	9157600
MpI3	chr8	9157600	9157800
MpF2	chr8	9157800	9164800
MpI2	chr8	9164800	9165000
MpI3	chr8	9165000	9165400
MpI2	chr8	9165400	9166800
MpI3	chr8	9166800	9167200
MpI2	chr8	9167200	9171200
MpH6	chr8	9171200	9179000
MpI2	chr8	9179000	9180200
MpI3	chr8	9180200	9180400
MpF2	chr8	9180400	9189200
MpE4	chr8	9189200	9189600
MpF2	chr8	9189600	9190000
MpI3	chr8	9190000	9190400
MpF2	chr8	9190400	9191600
MpI2	chr8	9191600	9194000
MpE4	chr8	9194000	9194600
MpF2	chr8	9194600	9195400
MpI2	chr8	9195400	9195600
MpF2	chr8	9195600	9195800
MpI2	chr8	9195800	9196000
MpI3	chr8	9196000	9196600
MpE4	chr8	9196600	9197000
MpE1	chr8	9197000	9198200
MpF2	chr8	9198200	9201800
MpI2	chr8	9201800	9202400
MpE4	chr8	9202400	9202600
MpE2	chr8	9202600	9205800
MpE1	chr8	9205800	9206400
MpI2	chr8	9206400	9208200
MpE4	chr8	9208200	9209600
MpE3	chr8	9209600	9212800
MpE1	chr8	9212800	9213600
MpI3	chr8	9213600	9214400
MpI2	chr8	9214400	9215200
MpH6	chr8	9215200	9216200
MpH4	chr8	9216200	9216800
MpH6	chr8	9216800	9217600
MpH4	chr8	9217600	9219600
MpH3	chr8	9219600	9221600
MpH5	chr8	9221600	9222200
MpH3	chr8	9222200	9224000
MpH4	chr8	9224000	9225200
MpH6	chr8	9225200	9227000
MpI2	chr8	9227000	9227600
MpI3	chr8	9227600	9228000
MpI2	chr8	9228000	9228200
MpF2	chr8	9228200	9228400
MpI3	chr8	9228400	9229000
MpE1	chr8	9229000	9229400
MpE3	chr8	9229400	9231400
MpE4	chr8	9231400	9233600
MpE3	chr8	9233600	9234800
MpE4	chr8	9234800	9235400
MpE3	chr8	9235400	9240600
MpE4	chr8	9240600	9241000
MpE3	chr8	9241000	9243000
MpE4	chr8	9243000	9243400
MpI2	chr8	9243400	9244200
MpI3	chr8	9244200	9244400
MpI2	chr8	9244400	9244600
MpI3	chr8	9244600	9244800
MpI2	chr8	9244800	9245600
MpF2	chr8	9245600	9246600
MpE1	chr8	9246600	9248400
MpE4	chr8	9248400	9249200
MpE3	chr8	9249200	9257000
MpE4	chr8	9257000	9258800
MpE3	chr8	9258800	9260800
MpE1	chr8	9260800	9261400
MpI3	chr8	9261400	9262800
MpI2	chr8	9262800	9264800
MpI3	chr8	9264800	9265000
MpI2	chr8	9265000	9266200
MpH6	chr8	9266200	9268600
MpH4	chr8	9268600	9271400
MpH6	chr8	9271400	9272400
MpI2	chr8	9272400	9272800
MpF2	chr8	9272800	9273400
MpI3	chr8	9273400	9273600
MpE1	chr8	9273600	9274400
MpE2	chr8	9274400	9275000
MpE3	chr8	9275000	9275600
MpE2	chr8	9275600	9275800
MpE4	chr8	9275800	9276800
MpI2	chr8	9276800	9277400
MpF2	chr8	9277400	9278200
MpI3	chr8	9278200	9278400
MpI2	chr8	9278400	9280600
MpI3	chr8	9280600	9280800
MpF2	chr8	9280800	9287000
MpI3	chr8	9287000	9287800
MpF2	chr8	9287800	9292000
MpI3	chr8	9292000	9292400
MpI2	chr8	9292400	9293000
MpH6	chr8	9293000	9293800
MpI2	chr8	9293800	9295800
MpH6	chr8	9295800	9296200
MpH4	chr8	9296200	9297600
MpH6	chr8	9297600	9298000
MpI2	chr8	9298000	9302200
MpF2	chr8	9302200	9304800
MpI3	chr8	9304800	9305000
MpI2	chr8	9305000	9305200
MpH6	chr8	9305200	9307400
MpH4	chr8	9307400	9307800
MpH6	chr8	9307800	9310200
MpI2	chr8	9310200	9312200
MpH6	chr8	9312200	9313400
MpH4	chr8	9313400	9314400
MpH3	chr8	9314400	9315000
MpH5	chr8	9315000	9317200
MpH3	chr8	9317200	9318800
MpH4	chr8	9318800	9319000
MpH3	chr8	9319000	9320000
MpH5	chr8	9320000	9321600
MpH3	chr8	9321600	9323200
MpH5	chr8	9323200	9340000
MpH3	chr8	9340000	9343400
MpH4	chr8	9343400	9344400
MpH5	chr8	9344400	9345200
MpH3	chr8	9345200	9346000
MpH4	chr8	9346000	9347000
MpH5	chr8	9347000	9349000
MpH3	chr8	9349000	9350200
MpH5	chr8	9350200	9352400
MpH1	chr8	9352400	9353200
MpH2	chr8	9353200	9354200
MpH1	chr8	9354200	9355600
MpH2	chr8	9355600	9356600
MpH1	chr8	9356600	9357200
MpH2	chr8	9357200	9357600
MpH1	chr8	9357600	9358400
MpH5	chr8	9358400	9363400
MpH6	chr8	9363400	9364000
MpI2	chr8	9364000	9366200
MpH6	chr8	9366200	9367600
MpI2	chr8	9367600	9368800
MpI3	chr8	9368800	9369200
MpF2	chr8	9369200	9372400
MpI2	chr8	9372400	9373800
MpF2	chr8	9373800	9376400
MpI2	chr8	9376400	9376800
MpH6	chr8	9376800	9379400
MpI2	chr8	9379400	9381200
MpH6	chr8	9381200	9381400
MpI2	chr8	9381400	9382200
MpH6	chr8	9382200	9383200
MpI2	chr8	9383200	9384800
MpI3	chr8	9384800	9385000
MpI2	chr8	9385000	9386000
MpF2	chr8	9386000	9388200
MpI2	chr8	9388200	9388600
MpF2	chr8	9388600	9394000
MpF1	chr8	9394000	9395200
MpF2	chr8	9395200	9396000
MpI2	chr8	9396000	9396800
MpI3	chr8	9396800	9397000
MpI2	chr8	9397000	9398800
MpF2	chr8	9398800	9401200
MpI2	chr8	9401200	9404000
MpH6	chr8	9404000	9404400
MpI2	chr8	9404400	9408400
MpF2	chr8	9408400	9411800
MpI2	chr8	9411800	9412400
MpF2	chr8	9412400	9417000
MpI2	chr8	9417000	9417600
MpF2	chr8	9417600	9419400
MpI2	chr8	9419400	9420400
MpE4	chr8	9420400	9421600
MpE3	chr8	9421600	9423400
MpE1	chr8	9423400	9424400
MpI3	chr8	9424400	9424600
MpI2	chr8	9424600	9426200
MpF2	chr8	9426200	9428400
MpI3	chr8	9428400	9428600
MpF2	chr8	9428600	9429200
MpI2	chr8	9429200	9429400
MpH6	chr8	9429400	9429800
MpI2	chr8	9429800	9430400
MpE4	chr8	9430400	9430800
MpE2	chr8	9430800	9432200
MpE3	chr8	9432200	9436600
MpE1	chr8	9436600	9437600
MpI3	chr8	9437600	9437800
MpI2	chr8	9437800	9439800
MpH6	chr8	9439800	9440600
MpH4	chr8	9440600	9440800
MpH6	chr8	9440800	9441000
MpH4	chr8	9441000	9443400
MpH6	chr8	9443400	9444800
MpI2	chr8	9444800	9445600
MpI3	chr8	9445600	9446800
MpE1	chr8	9446800	9447800
MpE3	chr8	9447800	9451800
MpE4	chr8	9451800	9453800
MpI2	chr8	9453800	9454600
MpH6	chr8	9454600	9457400
MpH5	chr8	9457400	9465800
MpH3	chr8	9465800	9467000
MpH5	chr8	9467000	9469600
MpH4	chr8	9469600	9472200
MpH3	chr8	9472200	9473600
MpH6	chr8	9473600	9475800
MpI2	chr8	9475800	9478000
MpF2	chr8	9478000	9478800
MpI2	chr8	9478800	9480800
MpE2	chr8	9480800	9483800
MpE1	chr8	9483800	9484200
MpI3	chr8	9484200	9484400
MpI2	chr8	9484400	9488000
MpH6	chr8	9488000	9489400
MpI2	chr8	9489400	9490800
MpF2	chr8	9490800	9492000
MpI2	chr8	9492000	9493000
MpF2	chr8	9493000	9495800
MpI2	chr8	9495800	9497000
MpH6	chr8	9497000	9502200
MpI2	chr8	9502200	9505600
MpI3	chr8	9505600	9505800
MpE1	chr8	9505800	9508400
MpE2	chr8	9508400	9508800
MpE1	chr8	9508800	9509000
MpF2	chr8	9509000	9514400
MpI2	chr8	9514400	9514600
MpF2	chr8	9514600	9515000
MpI2	chr8	9515000	9515400
MpI3	chr8	9515400	9515600
MpI2	chr8	9515600	9519200
MpI3	chr8	9519200	9519400
MpI2	chr8	9519400	9521400
MpI3	chr8	9521400	9521600
MpE1	chr8	9521600	9521800
MpE2	chr8	9521800	9527400
MpE4	chr8	9527400	9528000
MpI2	chr8	9528000	9529200
MpF2	chr8	9529200	9530400
MpI2	chr8	9530400	9532800
MpI3	chr8	9532800	9533000
MpE1	chr8	9533000	9534600
MpF2	chr8	9534600	9535400
MpI2	chr8	9535400	9536200
MpE4	chr8	9536200	9538400
MpE2	chr8	9538400	9539000
MpE4	chr8	9539000	9540000
MpE2	chr8	9540000	9541000
MpE3	chr8	9541000	9543800
MpE1	chr8	9543800	9544800
MpI3	chr8	9544800	9545200
MpI2	chr8	9545200	9545600
MpF2	chr8	9545600	9546000
MpI3	chr8	9546000	9546400
MpF2	chr8	9546400	9548800
MpI3	chr8	9548800	9549400
MpE1	chr8	9549400	9550200
MpF2	chr8	9550200	9551600
MpI3	chr8	9551600	9551800
MpI2	chr8	9551800	9552600
MpF2	chr8	9552600	9554400
MpI3	chr8	9554400	9554600
MpI2	chr8	9554600	9555800
MpE4	chr8	9555800	9557000
MpE3	chr8	9557000	9558200
MpE2	chr8	9558200	9559200
MpE1	chr8	9559200	9559600
MpI3	chr8	9559600	9560000
MpI2	chr8	9560000	9561800
MpI3	chr8	9561800	9562200
MpE1	chr8	9562200	9563400
MpE4	chr8	9563400	9564200
MpE3	chr8	9564200	9566600
MpE4	chr8	9566600	9568800
MpI2	chr8	9568800	9569400
MpF2	chr8	9569400	9569600
MpE1	chr8	9569600	9569800
MpI3	chr8	9569800	9570000
MpI2	chr8	9570000	9571600
MpE4	chr8	9571600	9571800
MpI3	chr8	9571800	9572000
MpE4	chr8	9572000	9572800
MpE3	chr8	9572800	9573200
MpE2	chr8	9573200	9576600
MpE1	chr8	9576600	9576800
MpI3	chr8	9576800	9577400
MpI2	chr8	9577400	9577600
MpI3	chr8	9577600	9578200
MpI2	chr8	9578200	9578400
MpI3	chr8	9578400	9578600
MpI2	chr8	9578600	9579000
MpI3	chr8	9579000	9579200
MpI2	chr8	9579200	9580200
MpH6	chr8	9580200	9580800
MpI2	chr8	9580800	9581800
MpF2	chr8	9581800	9582600
MpI2	chr8	9582600	9590000
MpF2	chr8	9590000	9591200
MpI2	chr8	9591200	9593800
MpF2	chr8	9593800	9594400
MpI2	chr8	9594400	9601200
MpF2	chr8	9601200	9603200
MpE4	chr8	9603200	9604000
MpE2	chr8	9604000	9604400
MpE3	chr8	9604400	9606800
MpE1	chr8	9606800	9607800
MpI3	chr8	9607800	9609000
MpE1	chr8	9609000	9609400
MpE2	chr8	9609400	9610600
MpE3	chr8	9610600	9611000
MpE4	chr8	9611000	9612400
MpI2	chr8	9612400	9614000
MpH6	chr8	9614000	9618200
MpI2	chr8	9618200	9622000
MpE4	chr8	9622000	9622200
MpE2	chr8	9622200	9625400
MpI3	chr8	9625400	9626000
MpI2	chr8	9626000	9634200
MpF2	chr8	9634200	9634600
MpI2	chr8	9634600	9634800
MpF2	chr8	9634800	9635400
MpI2	chr8	9635400	9638400
MpE4	chr8	9638400	9639400
MpE3	chr8	9639400	9648400
MpE1	chr8	9648400	9649200
MpI3	chr8	9649200	9649800
MpI2	chr8	9649800	9650200
MpH6	chr8	9650200	9651000
MpH4	chr8	9651000	9651600
MpH6	chr8	9651600	9653200
MpH3	chr8	9653200	9655400
MpH5	chr8	9655400	9656400
MpH2	chr8	9656400	9657000
MpH5	chr8	9657000	9659200
MpH3	chr8	9659200	9670600
MpH5	chr8	9670600	9672800
MpH6	chr8	9672800	9673200
MpI2	chr8	9673200	9673600
MpF2	chr8	9673600	9676400
MpI2	chr8	9676400	9676800
MpI3	chr8	9676800	9677000
MpI2	chr8	9677000	9677800
MpF2	chr8	9677800	9678400
MpI2	chr8	9678400	9679000
MpE4	chr8	9679000	9680200
MpE3	chr8	9680200	9682400
MpE4	chr8	9682400	9682600
MpE2	chr8	9682600	9683600
MpE1	chr8	9683600	9684800
MpI3	chr8	9684800	9685000
MpI2	chr8	9685000	9688000
MpI3	chr8	9688000	9688600
MpI2	chr8	9688600	9693200
MpI3	chr8	9693200	9693600
MpI2	chr8	9693600	9694400
MpI3	chr8	9694400	9694600
MpE1	chr8	9694600	9695600
MpE3	chr8	9695600	9696400
MpE4	chr8	9696400	9696800
MpE2	chr8	9696800	9697200
MpE4	chr8	9697200	9699400
MpF2	chr8	9699400	9700200
MpI3	chr8	9700200	9700600
MpI2	chr8	9700600	9701200
MpI3	chr8	9701200	9702000
MpE1	chr8	9702000	9702400
MpE2	chr8	9702400	9703000
MpE4	chr8	9703000	9703200
MpE3	chr8	9703200	9715200
MpE4	chr8	9715200	9716800
MpI2	chr8	9716800	9717200
MpI3	chr8	9717200	9717400
MpH4	chr8	9717400	9718000
MpH5	chr8	9718000	9718600
MpH3	chr8	9718600	9719800
MpH5	chr8	9719800	9720800
MpH3	chr8	9720800	9721800
MpH5	chr8	9721800	9722800
MpH3	chr8	9722800	9724200
MpH4	chr8	9724200	9724600
MpH3	chr8	9724600	9725200
MpH4	chr8	9725200	9725800
MpH3	chr8	9725800	9726000
MpH5	chr8	9726000	9726400
MpH6	chr8	9726400	9727200
MpH4	chr8	9727200	9728800
MpH6	chr8	9728800	9729600
MpH4	chr8	9729600	9730600
MpH6	chr8	9730600	9731000
MpH4	chr8	9731000	9732000
MpH6	chr8	9732000	9734200
MpI2	chr8	9734200	9735800
MpF2	chr8	9735800	9742800
MpI2	chr8	9742800	9743400
MpH6	chr8	9743400	9744000
MpH5	chr8	9744000	9744600
MpH3	chr8	9744600	9745600
MpH5	chr8	9745600	9746800
MpH3	chr8	9746800	9752200
MpH4	chr8	9752200	9752600
MpH3	chr8	9752600	9754000
MpH4	chr8	9754000	9754600
MpH3	chr8	9754600	9757000
MpH5	chr8	9757000	9763400
MpH3	chr8	9763400	9765000
MpH4	chr8	9765000	9766000
MpH6	chr8	9766000	9767200
MpH4	chr8	9767200	9768000
MpH6	chr8	9768000	9770400
MpH4	chr8	9770400	9770600
MpH3	chr8	9770600	9771600
MpH4	chr8	9771600	9772000
MpH3	chr8	9772000	9773400
MpH4	chr8	9773400	9774200
MpH5	chr8	9774200	9774800
MpH4	chr8	9774800	9775000
MpH6	chr8	9775000	9775400
MpI2	chr8	9775400	9776000
MpI3	chr8	9776000	9776800
MpE1	chr8	9776800	9777400
MpE2	chr8	9777400	9777800
MpE3	chr8	9777800	9780000
MpE4	chr8	9780000	9780800
MpE3	chr8	9780800	9785400
MpE1	chr8	9785400	9786000
MpI3	chr8	9786000	9786200
MpI2	chr8	9786200	9788000
MpH6	chr8	9788000	9788600
MpI2	chr8	9788600	9790600
MpH6	chr8	9790600	9792000
MpI2	chr8	9792000	9794200
MpE1	chr8	9794200	9794600
MpI3	chr8	9794600	9794800
MpE1	chr8	9794800	9795400
MpE2	chr8	9795400	9797400
MpE3	chr8	9797400	9803600
MpE4	chr8	9803600	9804200
MpI2	chr8	9804200	9804800
MpF2	chr8	9804800	9805000
MpE1	chr8	9805000	9806000
MpE2	chr8	9806000	9806200
MpE3	chr8	9806200	9810000
MpE4	chr8	9810000	9811200
MpE1	chr8	9811200	9811600
MpE2	chr8	9811600	9811800
MpE3	chr8	9811800	9813800
MpE4	chr8	9813800	9814000
MpE2	chr8	9814000	9814800
MpE3	chr8	9814800	9815000
MpE4	chr8	9815000	9816400
MpI2	chr8	9816400	9819000
MpH6	chr8	9819000	9819600
MpI2	chr8	9819600	9820600
MpI3	chr8	9820600	9821000
MpE1	chr8	9821000	9821400
MpE2	chr8	9821400	9822600
MpE3	chr8	9822600	9832600
MpE4	chr8	9832600	9833400
MpI2	chr8	9833400	9834800
MpH6	chr8	9834800	9835800
MpH4	chr8	9835800	9837400
MpH3	chr8	9837400	9837800
MpH4	chr8	9837800	9840600
MpH3	chr8	9840600	9842200
MpH4	chr8	9842200	9845200
MpH3	chr8	9845200	9851200
MpH4	chr8	9851200	9851600
MpH6	chr8	9851600	9852000
MpI2	chr8	9852000	9852800
MpI3	chr8	9852800	9853000
MpE1	chr8	9853000	9854200
MpE3	chr8	9854200	9855400
MpE4	chr8	9855400	9855800
MpE1	chr8	9855800	9857400
MpE2	chr8	9857400	9857600
MpE3	chr8	9857600	9861200
MpE4	chr8	9861200	9864800
MpF2	chr8	9864800	9867400
MpI3	chr8	9867400	9868600
MpI2	chr8	9868600	9868800
MpF2	chr8	9868800	9869800
MpE1	chr8	9869800	9871400
MpI3	chr8	9871400	9871800
MpI2	chr8	9871800	9872400
MpH6	chr8	9872400	9873600
MpI2	chr8	9873600	9876400
MpI3	chr8	9876400	9877000
MpI2	chr8	9877000	9880800
MpI3	chr8	9880800	9882200
MpE1	chr8	9882200	9882600
MpE2	chr8	9882600	9886800
MpI2	chr8	9886800	9891400
MpF2	chr8	9891400	9892600
MpI3	chr8	9892600	9893000
MpI2	chr8	9893000	9896800
MpF2	chr8	9896800	9898800
MpI2	chr8	9898800	9900800
MpF2	chr8	9900800	9901200
MpI2	chr8	9901200	9901800
MpH6	chr8	9901800	9902400
MpH4	chr8	9902400	9903200
MpH3	chr8	9903200	9903800
MpH5	chr8	9903800	9911600
MpH6	chr8	9911600	9911800
MpH5	chr8	9911800	9912000
MpH3	chr8	9912000	9912600
MpH6	chr8	9912600	9914400
MpI2	chr8	9914400	9915200
MpI3	chr8	9915200	9915400
MpE4	chr8	9915400	9917600
MpE3	chr8	9917600	9917800
MpE4	chr8	9917800	9919200
MpE1	chr8	9919200	9922000
MpI2	chr8	9922000	9925600
MpH6	chr8	9925600	9926400
MpH5	chr8	9926400	9927800
MpH6	chr8	9927800	9928600
MpI2	chr8	9928600	9928800
MpI3	chr8	9928800	9929400
MpI2	chr8	9929400	9930200
MpI3	chr8	9930200	9930400
MpE1	chr8	9930400	9931000
MpE2	chr8	9931000	9933000
MpE4	chr8	9933000	9934000
MpI2	chr8	9934000	9934600
MpI3	chr8	9934600	9935600
MpI2	chr8	9935600	9938200
MpH6	chr8	9938200	9938800
MpI2	chr8	9938800	9941800
MpH6	chr8	9941800	9944000
MpI2	chr8	9944000	9945400
MpE4	chr8	9945400	9945600
MpI2	chr8	9945600	9945800
MpE4	chr8	9945800	9946600
MpE3	chr8	9946600	9954000
MpE1	chr8	9954000	9954600
MpI3	chr8	9954600	9955000
MpE1	chr8	9955000	9955600
MpE3	chr8	9955600	9959200
MpE2	chr8	9959200	9959400
MpE1	chr8	9959400	9959600
MpI3	chr8	9959600	9960000
MpI2	chr8	9960000	9960400
MpI3	chr8	9960400	9960600
MpE1	chr8	9960600	9962000
MpE3	chr8	9962000	9968400
MpE2	chr8	9968400	9969000
MpE4	chr8	9969000	9969800
MpI2	chr8	9969800	9970400
MpH6	chr8	9970400	9970800
MpH5	chr8	9970800	9972200
MpH6	chr8	9972200	9973000
MpH4	chr8	9973000	9973800
MpH6	chr8	9973800	9975600
MpI2	chr8	9975600	9977800
MpI3	chr8	9977800	9978400
MpI2	chr8	9978400	9979200
MpI3	chr8	9979200	9979400
MpF2	chr8	9979400	9983400
MpI2	chr8	9983400	9984200
MpF2	chr8	9984200	9988200
MpI2	chr8	9988200	9990200
MpH6	chr8	9990200	9992400
MpI2	chr8	9992400	9995800
MpI3	chr8	9995800	9996000
MpF2	chr8	9996000	9997200
MpE4	chr8	9997200	9998600
MpE2	chr8	9998600	9998800
MpE3	chr8	9998800	10002200
MpE1	chr8	10002200	10003000
MpI3	chr8	10003000	10003400
MpI2	chr8	10003400	10004800
MpH6	chr8	10004800	10005600
MpH4	chr8	10005600	10005800
MpH6	chr8	10005800	10010400
MpI2	chr8	10010400	10010800
MpI3	chr8	10010800	10011000
MpF2	chr8	10011000	10014400
MpI3	chr8	10014400	10014600
MpI2	chr8	10014600	10015400
MpI3	chr8	10015400	10015800
MpI2	chr8	10015800	10016800
MpH6	chr8	10016800	10019400
MpH5	chr8	10019400	10021600
MpH6	chr8	10021600	10022200
MpH5	chr8	10022200	10023800
MpH3	chr8	10023800	10024800
MpH4	chr8	10024800	10025400
MpH6	chr8	10025400	10026000
MpH4	chr8	10026000	10026600
MpH5	chr8	10026600	10028200
MpH6	chr8	10028200	10029000
MpI2	chr8	10029000	10030000
MpE2	chr8	10030000	10033000
MpE3	chr8	10033000	10033600
MpE2	chr8	10033600	10033800
MpE1	chr8	10033800	10035400
MpI2	chr8	10035400	10037800
MpI3	chr8	10037800	10038200
MpF2	chr8	10038200	10038800
MpI2	chr8	10038800	10039600
MpF2	chr8	10039600	10041800
MpI3	chr8	10041800	10042200
MpI2	chr8	10042200	10042800
MpF2	chr8	10042800	10044800
MpF1	chr8	10044800	10047400
MpF2	chr8	10047400	10051000
MpI3	chr8	10051000	10051400
MpI2	chr8	10051400	10052400
MpI3	chr8	10052400	10052600
MpF2	chr8	10052600	10054800
MpI1	chr8	10054800	10056000
MpF1	chr8	10056000	10057800
MpI1	chr8	10057800	10059000
MpH2	chr8	10059000	10059600
MpI1	chr8	10059600	10060800
MpF1	chr8	10060800	10064600
MpI1	chr8	10064600	10065800
MpI2	chr8	10065800	10066000
MpH6	chr8	10066000	10066800
MpH5	chr8	10066800	10067400
MpH2	chr8	10067400	10067600
MpI1	chr8	10067600	10068000
MpH2	chr8	10068000	10070400
MpH5	chr8	10070400	10074800
MpH6	chr8	10074800	10077400
MpH5	chr8	10077400	10078800
MpH2	chr8	10078800	10080200
MpH6	chr8	10080200	10082000
MpI2	chr8	10082000	10087000
MpF2	chr8	10087000	10089200
MpI2	chr8	10089200	10089600
MpF2	chr8	10089600	10091200
MpI2	chr8	10091200	10092800
MpH6	chr8	10092800	10097200
MpI2	chr8	10097200	10097600
MpI3	chr8	10097600	10097800
MpF2	chr8	10097800	10099600
MpI3	chr8	10099600	10100000
MpE1	chr8	10100000	10101600
MpF2	chr8	10101600	10103400
MpI2	chr8	10103400	10104600
MpF2	chr8	10104600	10111600
MpF1	chr8	10111600	10112200
MpI1	chr8	10112200	10113400
MpF1	chr8	10113400	10113600
MpI1	chr8	10113600	10115600
MpF2	chr8	10115600	10117200
MpI2	chr8	10117200	10117400
MpF2	chr8	10117400	10117600
MpI3	chr8	10117600	10118400
MpI2	chr8	10118400	10118600
MpF2	chr8	10118600	10119400
MpI3	chr8	10119400	10120200
MpI2	chr8	10120200	10120800
MpI3	chr8	10120800	10121200
MpF2	chr8	10121200	10122400
MpF1	chr8	10122400	10125800
MpF2	chr8	10125800	10127800
MpF1	chr8	10127800	10129800
MpI1	chr8	10129800	10134400
MpF1	chr8	10134400	10136000
MpF2	chr8	10136000	10136800
MpI3	chr8	10136800	10137000
MpI2	chr8	10137000	10138600
MpH6	chr8	10138600	10139200
MpI2	chr8	10139200	10139800
MpI3	chr8	10139800	10140000
MpI2	chr8	10140000	10140600
MpI3	chr8	10140600	10141600
MpF2	chr8	10141600	10146600
MpF1	chr8	10146600	10153800
MpI1	chr8	10153800	10154200
MpF2	chr8	10154200	10155400
MpE1	chr8	10155400	10155600
MpI3	chr8	10155600	10155800
MpI2	chr8	10155800	10156000
MpF2	chr8	10156000	10157000
MpI3	chr8	10157000	10157200
MpE1	chr8	10157200	10157800
MpE2	chr8	10157800	10158000
MpE3	chr8	10158000	10164000
MpE2	chr8	10164000	10164200
MpE4	chr8	10164200	10164800
MpF2	chr8	10164800	10166000
MpI3	chr8	10166000	10166200
MpF2	chr8	10166200	10169600
MpI3	chr8	10169600	10169800
MpI2	chr8	10169800	10175200
MpF2	chr8	10175200	10176800
MpI2	chr8	10176800	10178000
MpF2	chr8	10178000	10178800
MpE1	chr8	10178800	10179600
MpF2	chr8	10179600	10181200
MpI3	chr8	10181200	10181400
MpI2	chr8	10181400	10183000
MpH6	chr8	10183000	10184000
MpI2	chr8	10184000	10186600
MpH6	chr8	10186600	10188200
MpH5	chr8	10188200	10188400
MpH3	chr8	10188400	10188600
MpH4	chr8	10188600	10189200
MpH6	chr8	10189200	10190000
MpI2	chr8	10190000	10192200
MpH6	chr8	10192200	10192600
MpI2	chr8	10192600	10193000
MpI3	chr8	10193000	10193800
MpE1	chr8	10193800	10194400
MpE2	chr8	10194400	10194800
MpE3	chr8	10194800	10196200
MpE4	chr8	10196200	10197600
MpI2	chr8	10197600	10199000
MpF2	chr8	10199000	10200200
MpI2	chr8	10200200	10200800
MpE4	chr8	10200800	10201600
MpE3	chr8	10201600	10202400
MpE1	chr8	10202400	10204400
MpI3	chr8	10204400	10204600
MpI2	chr8	10204600	10206800
MpH6	chr8	10206800	10207200
MpI2	chr8	10207200	10207600
MpI3	chr8	10207600	10208200
MpI2	chr8	10208200	10208600
MpI3	chr8	10208600	10209200
MpF2	chr8	10209200	10213600
MpI2	chr8	10213600	10216000
MpH6	chr8	10216000	10217600
MpH4	chr8	10217600	10218800
MpH3	chr8	10218800	10221200
MpH5	chr8	10221200	10221800
MpH3	chr8	10221800	10225200
MpH5	chr8	10225200	10227200
MpH2	chr8	10227200	10227600
MpH5	chr8	10227600	10227800
MpH6	chr8	10227800	10228000
MpI2	chr8	10228000	10228600
MpI3	chr8	10228600	10228800
MpF2	chr8	10228800	10230000
MpI2	chr8	10230000	10231800
MpF2	chr8	10231800	10232800
MpI2	chr8	10232800	10234600
MpE2	chr8	10234600	10238400
MpI2	chr8	10238400	10239800
MpI3	chr8	10239800	10240200
MpI2	chr8	10240200	10242800
MpI3	chr8	10242800	10243000
MpI2	chr8	10243000	10243800
MpH6	chr8	10243800	10246800
MpH4	chr8	10246800	10247200
MpH6	chr8	10247200	10250200
MpH5	chr8	10250200	10250800
MpH6	chr8	10250800	10251600
MpH4	chr8	10251600	10252600
MpH6	chr8	10252600	10253200
MpH5	chr8	10253200	10253600
MpH6	chr8	10253600	10253800
MpI2	chr8	10253800	10254400
MpI3	chr8	10254400	10255200
MpE1	chr8	10255200	10255600
MpE2	chr8	10255600	10255800
MpE3	chr8	10255800	10256200
MpE2	chr8	10256200	10256400
MpE3	chr8	10256400	10261600
MpE2	chr8	10261600	10262000
MpE3	chr8	10262000	10263400
MpE2	chr8	10263400	10264000
MpE4	chr8	10264000	10264600
MpI2	chr8	10264600	10265800
MpH6	chr8	10265800	10267400
MpI2	chr8	10267400	10269600
MpH6	chr8	10269600	10270400
MpI2	chr8	10270400	10275600
MpF2	chr8	10275600	10276200
MpI2	chr8	10276200	10278000
MpE4	chr8	10278000	10278200
MpE2	chr8	10278200	10283200
MpE1	chr8	10283200	10283600
MpI2	chr8	10283600	10297000
MpI3	chr8	10297000	10297200
MpI2	chr8	10297200	10299200
MpH6	chr8	10299200	10301400
MpI2	chr8	10301400	10315400
MpF2	chr8	10315400	10318000
MpI2	chr8	10318000	10318400
MpF2	chr8	10318400	10320400
MpI2	chr8	10320400	10321200
MpH6	chr8	10321200	10321800
MpH5	chr8	10321800	10326400
MpH6	chr8	10326400	10327000
MpH5	chr8	10327000	10327800
MpH3	chr8	10327800	10330000
MpH5	chr8	10330000	10332600
MpH3	chr8	10332600	10333400
MpH5	chr8	10333400	10333800
MpH3	chr8	10333800	10334200
MpH5	chr8	10334200	10337000
MpH6	chr8	10337000	10338200
MpH4	chr8	10338200	10339200
MpH6	chr8	10339200	10339400
MpI2	chr8	10339400	10340000
MpI3	chr8	10340000	10340200
MpI2	chr8	10340200	10341000
MpH6	chr8	10341000	10342400
MpH4	chr8	10342400	10342600
MpH6	chr8	10342600	10344400
MpI2	chr8	10344400	10345400
MpE4	chr8	10345400	10347200
MpE3	chr8	10347200	10349800
MpE2	chr8	10349800	10350400
MpE1	chr8	10350400	10352800
MpI3	chr8	10352800	10353000
MpI2	chr8	10353000	10354600
MpI3	chr8	10354600	10354800
MpI2	chr8	10354800	10355000
MpH6	chr8	10355000	10356200
MpH4	chr8	10356200	10356600
MpH3	chr8	10356600	10356800
MpH5	chr8	10356800	10357400
MpH3	chr8	10357400	10361600
MpH5	chr8	10361600	10362400
MpH3	chr8	10362400	10363600
MpH5	chr8	10363600	10365600
MpH4	chr8	10365600	10366000
MpH6	chr8	10366000	10366400
MpI2	chr8	10366400	10367600
MpE4	chr8	10367600	10368400
MpE3	chr8	10368400	10371200
MpE1	chr8	10371200	10372200
MpI3	chr8	10372200	10372400
MpI2	chr8	10372400	10374200
MpF2	chr8	10374200	10374600
MpF1	chr8	10374600	10375400
MpI1	chr8	10375400	10375800
MpF1	chr8	10375800	10378600
MpI1	chr8	10378600	10379600
MpF1	chr8	10379600	10381400
MpF2	chr8	10381400	10381800
MpI2	chr8	10381800	10382000
MpI3	chr8	10382000	10382200
MpF2	chr8	10382200	10386800
MpI2	chr8	10386800	10387200
MpE4	chr8	10387200	10387600
MpE3	chr8	10387600	10388000
MpE2	chr8	10388000	10388600
MpE1	chr8	10388600	10389400
MpI2	chr8	10389400	10389800
MpH6	chr8	10389800	10390800
MpH4	chr8	10390800	10393600
MpH6	chr8	10393600	10394000
MpH5	chr8	10394000	10394800
MpH3	chr8	10394800	10395400
MpH4	chr8	10395400	10396800
MpH6	chr8	10396800	10397200
MpI2	chr8	10397200	10397400
MpF2	chr8	10397400	10398800
MpI3	chr8	10398800	10399400
MpI2	chr8	10399400	10399600
MpH6	chr8	10399600	10399800
MpH5	chr8	10399800	10409000
MpH3	chr8	10409000	10410000
MpH5	chr8	10410000	10411600
MpH4	chr8	10411600	10412200
MpH6	chr8	10412200	10412600
MpI2	chr8	10412600	10413000
MpF2	chr8	10413000	10413600
MpI2	chr8	10413600	10417200
MpH6	chr8	10417200	10417800
MpI2	chr8	10417800	10421800
MpF2	chr8	10421800	10422400
MpI2	chr8	10422400	10424000
MpI3	chr8	10424000	10424400
MpE1	chr8	10424400	10425000
MpE4	chr8	10425000	10425400
MpE2	chr8	10425400	10430800
MpI2	chr8	10430800	10433000
MpH6	chr8	10433000	10433400
MpH4	chr8	10433400	10437200
MpH6	chr8	10437200	10438800
MpH4	chr8	10438800	10442400
MpH6	chr8	10442400	10443800
MpI2	chr8	10443800	10448600
MpH6	chr8	10448600	10452400
MpI2	chr8	10452400	10453000
MpH6	chr8	10453000	10454400
MpI2	chr8	10454400	10455600
MpH6	chr8	10455600	10456000
MpI2	chr8	10456000	10457400
MpH6	chr8	10457400	10458200
MpI2	chr8	10458200	10462200
MpF2	chr8	10462200	10462400
MpE1	chr8	10462400	10462800
MpE2	chr8	10462800	10466800
MpI2	chr8	10466800	10467600
MpH6	chr8	10467600	10468000
MpH5	chr8	10468000	10468600
MpH3	chr8	10468600	10469400
MpH6	chr8	10469400	10469800
MpH5	chr8	10469800	10471800
MpH3	chr8	10471800	10472800
MpH5	chr8	10472800	10473400
MpH3	chr8	10473400	10474200
MpH5	chr8	10474200	10474800
MpH3	chr8	10474800	10475200
MpH5	chr8	10475200	10477600
MpH6	chr8	10477600	10478400
MpH4	chr8	10478400	10478800
MpH6	chr8	10478800	10479000
MpI2	chr8	10479000	10479600
MpE2	chr8	10479600	10479800
MpI2	chr8	10479800	10480400
MpF2	chr8	10480400	10481400
MpI2	chr8	10481400	10482200
MpH6	chr8	10482200	10482600
MpH4	chr8	10482600	10483200
MpH6	chr8	10483200	10484200
MpH4	chr8	10484200	10486000
MpH6	chr8	10486000	10486400
MpI2	chr8	10486400	10486800
MpI3	chr8	10486800	10487000
MpF2	chr8	10487000	10489600
MpI2	chr8	10489600	10490600
MpH6	chr8	10490600	10493600
MpH5	chr8	10493600	10500600
MpH6	chr8	10500600	10501600
MpH4	chr8	10501600	10503000
MpH6	chr8	10503000	10503600
MpH5	chr8	10503600	10504600
MpH3	chr8	10504600	10505600
MpH4	chr8	10505600	10508000
MpH6	chr8	10508000	10508600
MpI2	chr8	10508600	10510600
MpI3	chr8	10510600	10510800
MpI2	chr8	10510800	10511600
MpF2	chr8	10511600	10512000
MpI3	chr8	10512000	10512400
MpE1	chr8	10512400	10512800
MpE2	chr8	10512800	10514200
MpE3	chr8	10514200	10521000
MpE4	chr8	10521000	10521800
MpI2	chr8	10521800	10524600
MpI3	chr8	10524600	10524800
MpE1	chr8	10524800	10525400
MpE3	chr8	10525400	10526000
MpE2	chr8	10526000	10526800
MpE3	chr8	10526800	10527800
MpE4	chr8	10527800	10529000
MpI2	chr8	10529000	10533000
MpI3	chr8	10533000	10533400
MpF2	chr8	10533400	10534400
MpE4	chr8	10534400	10535400
MpF2	chr8	10535400	10539400
MpI2	chr8	10539400	10541000
MpH6	chr8	10541000	10543000
MpI2	chr8	10543000	10544400
MpF2	chr8	10544400	10545800
MpI2	chr8	10545800	10546000
MpH6	chr8	10546000	10548000
MpH4	chr8	10548000	10548200
MpH6	chr8	10548200	10550400
MpI2	chr8	10550400	10551000
MpI3	chr8	10551000	10551400
MpF2	chr8	10551400	10556800
MpI2	chr8	10556800	10558000
MpH6	chr8	10558000	10559600
MpH4	chr8	10559600	10561000
MpH5	chr8	10561000	10566800
MpH3	chr8	10566800	10568000
MpH4	chr8	10568000	10568400
MpH6	chr8	10568400	10569400
MpH5	chr8	10569400	10569600
MpH3	chr8	10569600	10572400
MpH5	chr8	10572400	10573200
MpH6	chr8	10573200	10574400
MpI2	chr8	10574400	10577200
MpH6	chr8	10577200	10578400
MpI2	chr8	10578400	10580000
MpE4	chr8	10580000	10581800
MpI2	chr8	10581800	10583600
MpF2	chr8	10583600	10584200
MpE4	chr8	10584200	10586000
MpF2	chr8	10586000	10592000
MpI3	chr8	10592000	10592400
MpF2	chr8	10592400	10593600
MpI2	chr8	10593600	10595600
MpF2	chr8	10595600	10596200
MpI2	chr8	10596200	10599200
MpF2	chr8	10599200	10600200
MpF1	chr8	10600200	10600600
MpF2	chr8	10600600	10601200
MpI2	chr8	10601200	10601800
MpF2	chr8	10601800	10602800
MpI3	chr8	10602800	10603000
MpF2	chr8	10603000	10603600
MpE1	chr8	10603600	10604600
MpE3	chr8	10604600	10607400
MpE4	chr8	10607400	10607800
MpE3	chr8	10607800	10609600
MpE4	chr8	10609600	10610000
MpE1	chr8	10610000	10610200
MpE4	chr8	10610200	10610400
MpI2	chr8	10610400	10610600
MpF2	chr8	10610600	10611400
MpI2	chr8	10611400	10613800
MpH6	chr8	10613800	10615200
MpH4	chr8	10615200	10617600
MpH3	chr8	10617600	10619000
MpH4	chr8	10619000	10619400
MpH3	chr8	10619400	10620000
MpH4	chr8	10620000	10621800
MpH6	chr8	10621800	10623400
MpI2	chr8	10623400	10627800
MpI3	chr8	10627800	10628000
MpI2	chr8	10628000	10630200
MpE2	chr8	10630200	10635600
MpI3	chr8	10635600	10636200
MpI2	chr8	10636200	10651000
MpH6	chr8	10651000	10655200
MpI2	chr8	10655200	10656600
MpF2	chr8	10656600	10657400
MpI2	chr8	10657400	10658400
MpE1	chr8	10658400	10659200
MpI3	chr8	10659200	10659600
MpI2	chr8	10659600	10660600
MpE4	chr8	10660600	10662400
MpE3	chr8	10662400	10665600
MpE2	chr8	10665600	10665800
MpE1	chr8	10665800	10666800
MpI3	chr8	10666800	10667400
MpI2	chr8	10667400	10669800
MpH6	chr8	10669800	10670400
MpH4	chr8	10670400	10672200
MpH6	chr8	10672200	10673400
MpH4	chr8	10673400	10673600
MpH5	chr8	10673600	10676000
MpH4	chr8	10676000	10676200
MpH6	chr8	10676200	10677400
MpH4	chr8	10677400	10678000
MpH6	chr8	10678000	10678400
MpI2	chr8	10678400	10680800
MpI3	chr8	10680800	10681000
MpI2	chr8	10681000	10682000
MpI3	chr8	10682000	10682400
MpI2	chr8	10682400	10683800
MpF2	chr8	10683800	10687200
MpI2	chr8	10687200	10687600
MpH6	chr8	10687600	10688800
MpI2	chr8	10688800	10689200
MpF2	chr8	10689200	10693800
MpI2	chr8	10693800	10696000
MpF2	chr8	10696000	10696600
MpI2	chr8	10696600	10696800
MpI3	chr8	10696800	10697000
MpI2	chr8	10697000	10697400
MpH6	chr8	10697400	10701400
MpI2	chr8	10701400	10703600
MpI3	chr8	10703600	10704000
MpE1	chr8	10704000	10704800
MpE2	chr8	10704800	10705600
MpE3	chr8	10705600	10707400
MpE2	chr8	10707400	10708000
MpE3	chr8	10708000	10708800
MpE4	chr8	10708800	10709800
MpI2	chr8	10709800	10710200
MpF2	chr8	10710200	10713600
MpI2	chr8	10713600	10718600
MpE2	chr8	10718600	10719800
MpE3	chr8	10719800	10721600
MpE2	chr8	10721600	10723200
MpE1	chr8	10723200	10723600
MpI3	chr8	10723600	10724200
MpI2	chr8	10724200	10724400
MpH6	chr8	10724400	10726200
MpH5	chr8	10726200	10726600
MpH3	chr8	10726600	10728400
MpH5	chr8	10728400	10729600
MpH3	chr8	10729600	10731200
MpH4	chr8	10731200	10732000
MpH3	chr8	10732000	10732600
MpH5	chr8	10732600	10734000
MpH3	chr8	10734000	10736400
MpH4	chr8	10736400	10737400
MpH3	chr8	10737400	10743800
MpH4	chr8	10743800	10746400
MpH3	chr8	10746400	10748400
MpH5	chr8	10748400	10748800
MpH3	chr8	10748800	10751400
MpH5	chr8	10751400	10752200
MpH3	chr8	10752200	10755800
MpH4	chr8	10755800	10756200
MpH3	chr8	10756200	10758400
MpH5	chr8	10758400	10759400
MpH6	chr8	10759400	10760200
MpH4	chr8	10760200	10760800
MpH5	chr8	10760800	10767000
MpH3	chr8	10767000	10768200
MpH5	chr8	10768200	10768800
MpH3	chr8	10768800	10770200
MpH4	chr8	10770200	10770800
MpH3	chr8	10770800	10771400
MpH4	chr8	10771400	10772800
MpH3	chr8	10772800	10773400
MpH5	chr8	10773400	10775600
MpH3	chr8	10775600	10776200
MpH5	chr8	10776200	10782800
MpH3	chr8	10782800	10784800
MpH5	chr8	10784800	10785200
MpH3	chr8	10785200	10785400
MpH5	chr8	10785400	10790400
MpH4	chr8	10790400	10790600
MpH3	chr8	10790600	10791600
MpH5	chr8	10791600	10795400
MpH3	chr8	10795400	10798000
MpH5	chr8	10798000	10800000
MpH4	chr8	10800000	10801800
MpH5	chr8	10801800	10803600
MpH3	chr8	10803600	10806400
MpH5	chr8	10806400	10808400
MpH3	chr8	10808400	10809000
MpH4	chr8	10809000	10810600
MpH6	chr8	10810600	10811000
MpH5	chr8	10811000	10812200
MpH3	chr8	10812200	10813600
MpH5	chr8	10813600	10815200
MpH3	chr8	10815200	10816800
MpH5	chr8	10816800	10818400
MpH3	chr8	10818400	10818600
MpH4	chr8	10818600	10820000
MpH3	chr8	10820000	10823200
MpH4	chr8	10823200	10823800
MpH3	chr8	10823800	10824000
MpH5	chr8	10824000	10825400
MpH4	chr8	10825400	10828200
MpH3	chr8	10828200	10831200
MpH5	chr8	10831200	10833200
MpH3	chr8	10833200	10834000
MpH5	chr8	10834000	10834600
MpH3	chr8	10834600	10835200
MpH5	chr8	10835200	10835800
MpH3	chr8	10835800	10838000
MpH5	chr8	10838000	10839600
MpH3	chr8	10839600	10840400
MpH5	chr8	10840400	10841000
MpH6	chr8	10841000	10841400
MpH2	chr8	10841400	10841600
MpH6	chr8	10841600	10841800
MpH4	chr8	10841800	10842400
MpH3	chr8	10842400	10843400
MpH5	chr8	10843400	10844800
MpH3	chr8	10844800	10846200
MpH5	chr8	10846200	10849400
MpH3	chr8	10849400	10850400
MpH5	chr8	10850400	10850800
MpH3	chr8	10850800	10851600
MpH5	chr8	10851600	10852600
MpH3	chr8	10852600	10853600
MpH5	chr8	10853600	10864600
MpH3	chr8	10864600	10865000
MpH5	chr8	10865000	10867600
MpH3	chr8	10867600	10870200
MpH5	chr8	10870200	10880000
MpH3	chr8	10880000	10881800
MpH5	chr8	10881800	10882600
MpH3	chr8	10882600	10883400
MpH4	chr8	10883400	10883600
MpH6	chr8	10883600	10884400
MpH5	chr8	10884400	10885000
MpH3	chr8	10885000	10886000
MpH5	chr8	10886000	10889600
MpH6	chr8	10889600	10890000
MpH5	chr8	10890000	10890400
MpH3	chr8	10890400	10892600
MpH5	chr8	10892600	10893800
MpH3	chr8	10893800	10896000
MpH5	chr8	10896000	10903400
MpH3	chr8	10903400	10904200
MpH5	chr8	10904200	10904800
MpH6	chr8	10904800	10905400
MpH3	chr8	10905400	10906600
MpH5	chr8	10906600	10906800
MpH3	chr8	10906800	10907200
MpH5	chr8	10907200	10907800
MpH2	chr8	10907800	10908000
MpH5	chr8	10908000	10908200
MpH2	chr8	10908200	10908400
MpH5	chr8	10908400	10908600
MpH2	chr8	10908600	10909000
MpH5	chr8	10909000	10910200
MpH3	chr8	10910200	10910600
MpH5	chr8	10910600	10912200
MpH3	chr8	10912200	10912400
MpH4	chr8	10912400	10917200
MpH5	chr8	10917200	10917400
MpH3	chr8	10917400	10917600
MpH5	chr8	10917600	10918000
MpH3	chr8	10918000	10922400
MpH5	chr8	10922400	10923600
MpH3	chr8	10923600	10926600
MpH5	chr8	10926600	10927800
MpH3	chr8	10927800	10929800
MpH5	chr8	10929800	10932600
MpH3	chr8	10932600	10938400
MpH4	chr8	10938400	10938600
MpH6	chr8	10938600	10939000
MpI2	chr8	10939000	10941000
MpE2	chr8	10941000	10943600
MpE1	chr8	10943600	10943800
MpI3	chr8	10943800	10944600
MpI2	chr8	10944600	10946000
MpI3	chr8	10946000	10946200
MpI2	chr8	10946200	10947000
MpH6	chr8	10947000	10949800
MpI2	chr8	10949800	10954200
MpI3	chr8	10954200	10954400
MpI2	chr8	10954400	10955800
MpH6	chr8	10955800	10957000
MpH4	chr8	10957000	10957200
MpH3	chr8	10957200	10962800
MpH6	chr8	10962800	10964000
MpH4	chr8	10964000	10967400
MpH3	chr8	10967400	10968400
MpH4	chr8	10968400	10968800
MpH6	chr8	10968800	10969200
MpH4	chr8	10969200	10973600
MpH3	chr8	10973600	10975600
MpH4	chr8	10975600	10976400
MpH3	chr8	10976400	10977600
MpH5	chr8	10977600	10979600
MpH3	chr8	10979600	10982800
MpH5	chr8	10982800	10983400
MpH3	chr8	10983400	10985000
MpH5	chr8	10985000	10985200
MpH2	chr8	10985200	10987400
MpH5	chr8	10987400	10990000
MpH3	chr8	10990000	10990400
MpH4	chr8	10990400	10991400
MpH6	chr8	10991400	10992600
MpI2	chr8	10992600	10993000
MpE4	chr8	10993000	10993400
MpE2	chr8	10993400	10993800
MpE3	chr8	10993800	10996600
MpE2	chr8	10996600	10997600
MpE3	chr8	10997600	11002400
MpE1	chr8	11002400	11003000
MpI3	chr8	11003000	11003600
MpI2	chr8	11003600	11003800
MpH6	chr8	11003800	11004200
MpH4	chr8	11004200	11005200
MpH3	chr8	11005200	11010600
MpH4	chr8	11010600	11014000
MpH3	chr8	11014000	11019600
MpH5	chr8	11019600	11026600
MpH3	chr8	11026600	11030400
MpH4	chr8	11030400	11032000
MpH6	chr8	11032000	11032600
MpH4	chr8	11032600	11033200
MpI3	chr8	11033200	11033600
MpE1	chr8	11033600	11034000
MpE3	chr8	11034000	11035600
MpE4	chr8	11035600	11036400
MpE1	chr8	11036400	11038000
MpE2	chr8	11038000	11038400
MpE3	chr8	11038400	11049800
MpE4	chr8	11049800	11051000
MpI2	chr8	11051000	11053200
MpH6	chr8	11053200	11054600
MpH4	chr8	11054600	11055200
MpH6	chr8	11055200	11057600
MpI2	chr8	11057600	11058000
MpI3	chr8	11058000	11058800
MpE1	chr8	11058800	11060600
MpE3	chr8	11060600	11062000
MpE2	chr8	11062000	11062800
MpE1	chr8	11062800	11063400
MpE3	chr8	11063400	11064600
MpE4	chr8	11064600	11066000
MpI2	chr8	11066000	11066200
MpF2	chr8	11066200	11066400
MpI2	chr8	11066400	11072000
MpF2	chr8	11072000	11073000
MpI2	chr8	11073000	11075200
MpH6	chr8	11075200	11078400
MpH4	chr8	11078400	11078600
MpH6	chr8	11078600	11079200
MpH4	chr8	11079200	11079400
MpH6	chr8	11079400	11081200
MpI2	chr8	11081200	11083000
MpE4	chr8	11083000	11087200
MpF2	chr8	11087200	11089400
MpI3	chr8	11089400	11089800
MpI2	chr8	11089800	11090400
MpI3	chr8	11090400	11090800
MpI2	chr8	11090800	11092800
MpH6	chr8	11092800	11096000
MpI2	chr8	11096000	11098400
MpI3	chr8	11098400	11098600
MpE1	chr8	11098600	11099800
MpE2	chr8	11099800	11100800
MpE4	chr8	11100800	11101000
MpE2	chr8	11101000	11102200
MpE4	chr8	11102200	11103400
MpI2	chr8	11103400	11105000
MpH6	chr8	11105000	11105600
MpH5	chr8	11105600	11106000
MpH3	chr8	11106000	11109400
MpH4	chr8	11109400	11109800
MpH3	chr8	11109800	11110600
MpH4	chr8	11110600	11114000
MpH6	chr8	11114000	11114800
MpH5	chr8	11114800	11115000
MpH3	chr8	11115000	11115200
MpH4	chr8	11115200	11117600
MpH6	chr8	11117600	11118400
MpI2	chr8	11118400	11119200
MpH6	chr8	11119200	11120400
MpH4	chr8	11120400	11121200
MpH6	chr8	11121200	11121600
MpH4	chr8	11121600	11121800
MpH6	chr8	11121800	11122800
MpH5	chr8	11122800	11124000
MpH3	chr8	11124000	11124600
MpH5	chr8	11124600	11126000
MpH3	chr8	11126000	11126200
MpH5	chr8	11126200	11126600
MpH3	chr8	11126600	11127000
MpH5	chr8	11127000	11128800
MpH3	chr8	11128800	11129400
MpH5	chr8	11129400	11136600
MpH3	chr8	11136600	11137800
MpH5	chr8	11137800	11141000
MpH6	chr8	11141000	11141600
MpI2	chr8	11141600	11144600
MpI3	chr8	11144600	11145000
MpI2	chr8	11145000	11145400
MpH6	chr8	11145400	11146400
MpH4	chr8	11146400	11146800
MpH5	chr8	11146800	11147200
MpH3	chr8	11147200	11147600
MpH4	chr8	11147600	11149000
MpH6	chr8	11149000	11149400
MpI2	chr8	11149400	11149800
MpE4	chr8	11149800	11151400
MpE2	chr8	11151400	11152400
MpE3	chr8	11152400	11154000
MpE1	chr8	11154000	11154600
MpI3	chr8	11154600	11155200
MpI2	chr8	11155200	11155600
MpH6	chr8	11155600	11156600
MpH4	chr8	11156600	11158600
MpH6	chr8	11158600	11159400
MpH4	chr8	11159400	11161000
MpH6	chr8	11161000	11161400
MpH5	chr8	11161400	11163400
MpH6	chr8	11163400	11164000
MpI2	chr8	11164000	11164200
MpE2	chr8	11164200	11164400
MpE4	chr8	11164400	11164600
MpI3	chr8	11164600	11165200
MpF2	chr8	11165200	11165400
MpI3	chr8	11165400	11166000
MpI2	chr8	11166000	11167800
MpI3	chr8	11167800	11168000
MpI2	chr8	11168000	11168200
MpI3	chr8	11168200	11168400
MpI2	chr8	11168400	11168800
MpH6	chr8	11168800	11169400
MpI2	chr8	11169400	11170800
MpE4	chr8	11170800	11171200
MpI2	chr8	11171200	11171800
MpE4	chr8	11171800	11172400
MpE2	chr8	11172400	11177400
MpI3	chr8	11177400	11178200
MpI2	chr8	11178200	11179400
MpH6	chr8	11179400	11179800
MpH5	chr8	11179800	11181400
MpH6	chr8	11181400	11181600
MpH4	chr8	11181600	11184200
MpH6	chr8	11184200	11185000
MpI2	chr8	11185000	11186600
MpI3	chr8	11186600	11187200
MpE1	chr8	11187200	11187600
MpE2	chr8	11187600	11189400
MpE4	chr8	11189400	11190000
MpI2	chr8	11190000	11192600
MpE4	chr8	11192600	11193200
MpE2	chr8	11193200	11195800
MpE1	chr8	11195800	11196400
MpI3	chr8	11196400	11196800
MpI2	chr8	11196800	11197000
MpH6	chr8	11197000	11197400
MpI2	chr8	11197400	11199400
MpH6	chr8	11199400	11199600
MpI2	chr8	11199600	11201200
MpE2	chr8	11201200	11205400
MpE3	chr8	11205400	11206000
MpE1	chr8	11206000	11206800
MpI3	chr8	11206800	11208000
MpI2	chr8	11208000	11208400
MpH6	chr8	11208400	11211200
MpH4	chr8	11211200	11211800
MpH6	chr8	11211800	11213800
MpH4	chr8	11213800	11214200
MpH6	chr8	11214200	11214800
MpI2	chr8	11214800	11215800
MpF2	chr8	11215800	11216800
MpI2	chr8	11216800	11218200
MpF2	chr8	11218200	11223600
MpE4	chr8	11223600	11225800
MpI2	chr8	11225800	11226200
MpF2	chr8	11226200	11226800
MpI2	chr8	11226800	11227200
MpH6	chr8	11227200	11227600
MpH4	chr8	11227600	11228400
MpH3	chr8	11228400	11229400
MpH5	chr8	11229400	11231600
MpH6	chr8	11231600	11232200
MpH5	chr8	11232200	11249800
MpH3	chr8	11249800	11250800
MpH4	chr8	11250800	11251600
MpI2	chr8	11251600	11251800
MpE4	chr8	11251800	11252200
MpH4	chr8	11252200	11253400
MpH3	chr8	11253400	11256000
MpH5	chr8	11256000	11257000
MpH6	chr8	11257000	11258400
MpI2	chr8	11258400	11259400
MpF2	chr8	11259400	11260800
MpI2	chr8	11260800	11264400
MpF2	chr8	11264400	11264600
MpE1	chr8	11264600	11266200
MpE2	chr8	11266200	11266800
MpE3	chr8	11266800	11270000
MpE4	chr8	11270000	11271200
MpI2	chr8	11271200	11271400
MpF2	chr8	11271400	11272200
MpI3	chr8	11272200	11272400
MpI2	chr8	11272400	11272800
MpF2	chr8	11272800	11273600
MpE1	chr8	11273600	11274000
MpE2	chr8	11274000	11275600
MpE1	chr8	11275600	11276400
MpF2	chr8	11276400	11278000
MpI3	chr8	11278000	11278200
MpI2	chr8	11278200	11281800
MpI3	chr8	11281800	11282000
MpI2	chr8	11282000	11283800
MpH6	chr8	11283800	11286400
MpH4	chr8	11286400	11289400
MpH6	chr8	11289400	11290400
MpI2	chr8	11290400	11291000
MpH6	chr8	11291000	11291800
MpH4	chr8	11291800	11294000
MpH6	chr8	11294000	11294400
MpI2	chr8	11294400	11295400
MpI3	chr8	11295400	11295600
MpE1	chr8	11295600	11296400
MpE2	chr8	11296400	11296600
MpE3	chr8	11296600	11299800
MpE4	chr8	11299800	11300000
MpE2	chr8	11300000	11300400
MpI2	chr8	11300400	11301800
MpH6	chr8	11301800	11302000
MpH4	chr8	11302000	11304200
MpH6	chr8	11304200	11305400
MpH4	chr8	11305400	11306000
MpH6	chr8	11306000	11306400
MpI2	chr8	11306400	11309000
MpF2	chr8	11309000	11315400
MpE4	chr8	11315400	11317800
MpF2	chr8	11317800	11319000
MpI3	chr8	11319000	11319600
MpI2	chr8	11319600	11320200
MpH6	chr8	11320200	11320600
MpH5	chr8	11320600	11325400
MpH3	chr8	11325400	11327200
MpH5	chr8	11327200	11330200
MpH2	chr8	11330200	11332000
MpH5	chr8	11332000	11333400
MpH3	chr8	11333400	11334000
MpH5	chr8	11334000	11334600
MpH3	chr8	11334600	11339200
MpH4	chr8	11339200	11339400
MpH6	chr8	11339400	11339600
MpH5	chr8	11339600	11340400
MpH3	chr8	11340400	11341600
MpH5	chr8	11341600	11342400
MpH6	chr8	11342400	11343200
MpI2	chr8	11343200	11344600
MpI3	chr8	11344600	11344800
MpE4	chr8	11344800	11345600
MpE3	chr8	11345600	11348000
MpE2	chr8	11348000	11349000
MpE1	chr8	11349000	11349800
MpI2	chr8	11349800	11351200
MpH6	chr8	11351200	11353400
MpI2	chr8	11353400	11359200
MpE1	chr8	11359200	11359600
MpE2	chr8	11359600	11363200
MpE4	chr8	11363200	11363800
MpF2	chr8	11363800	11364600
MpI2	chr8	11364600	11367400
MpI3	chr8	11367400	11368000
MpE1	chr8	11368000	11368400
MpE2	chr8	11368400	11370600
MpE3	chr8	11370600	11371400
MpE2	chr8	11371400	11371800
MpE3	chr8	11371800	11373200
MpE4	chr8	11373200	11374400
MpI2	chr8	11374400	11376000
MpI3	chr8	11376000	11376200
MpI2	chr8	11376200	11377200
MpF2	chr8	11377200	11379800
MpI2	chr8	11379800	11381000
MpH6	chr8	11381000	11381600
MpH5	chr8	11381600	11382000
MpH3	chr8	11382000	11383200
MpH4	chr8	11383200	11386800
MpH6	chr8	11386800	11387200
MpI2	chr8	11387200	11388400
MpE1	chr8	11388400	11390200
MpE4	chr8	11390200	11394200
MpF2	chr8	11394200	11395000
MpI3	chr8	11395000	11395200
MpI2	chr8	11395200	11396400
MpE2	chr8	11396400	11396600
MpI2	chr8	11396600	11398200
MpI3	chr8	11398200	11398400
MpI2	chr8	11398400	11402400
MpI3	chr8	11402400	11402600
MpE2	chr8	11402600	11405800
MpI2	chr8	11405800	11406800
MpF2	chr8	11406800	11408400
MpI2	chr8	11408400	11409600
MpF2	chr8	11409600	11409800
MpE4	chr8	11409800	11410600
MpE3	chr8	11410600	11412000
MpE2	chr8	11412000	11413800
MpE1	chr8	11413800	11414400
MpI3	chr8	11414400	11414600
MpI2	chr8	11414600	11415600
MpH6	chr8	11415600	11417800
MpI2	chr8	11417800	11424800
MpE1	chr8	11424800	11425400
MpE2	chr8	11425400	11425600
MpE3	chr8	11425600	11427000
MpE4	chr8	11427000	11428000
MpF2	chr8	11428000	11430000
MpE4	chr8	11430000	11430400
MpF2	chr8	11430400	11432000
MpE4	chr8	11432000	11435200
MpE1	chr8	11435200	11435800
MpF2	chr8	11435800	11438200
MpI2	chr8	11438200	11441200
MpI3	chr8	11441200	11441400
MpE1	chr8	11441400	11442200
MpE3	chr8	11442200	11443600
MpE4	chr8	11443600	11444600
MpF2	chr8	11444600	11446000
MpE4	chr8	11446000	11448600
MpE3	chr8	11448600	11453000
MpE1	chr8	11453000	11455000
MpF2	chr8	11455000	11456200
MpI2	chr8	11456200	11457000
MpI3	chr8	11457000	11457200
MpF2	chr8	11457200	11458000
MpI3	chr8	11458000	11458200
MpI2	chr8	11458200	11460600
MpI3	chr8	11460600	11460800
MpI2	chr8	11460800	11462000
MpI3	chr8	11462000	11462600
MpF2	chr8	11462600	11463400
MpE4	chr8	11463400	11464000
MpE3	chr8	11464000	11467600
MpE2	chr8	11467600	11468000
MpE1	chr8	11468000	11468800
MpI3	chr8	11468800	11469400
MpI2	chr8	11469400	11470400
MpH6	chr8	11470400	11470800
MpH4	chr8	11470800	11471400
MpH3	chr8	11471400	11472800
MpH4	chr8	11472800	11474600
MpH3	chr8	11474600	11481400
MpH5	chr8	11481400	11483200
MpH3	chr8	11483200	11486800
MpH4	chr8	11486800	11488400
MpH6	chr8	11488400	11489600
MpH4	chr8	11489600	11489800
MpH6	chr8	11489800	11491000
MpI2	chr8	11491000	11492200
MpI3	chr8	11492200	11492400
MpE1	chr8	11492400	11494000
MpE3	chr8	11494000	11500200
MpE4	chr8	11500200	11501000
MpF2	chr8	11501000	11501800
MpI2	chr8	11501800	11504000
MpH6	chr8	11504000	11504600
MpI2	chr8	11504600	11508400
MpI3	chr8	11508400	11509800
MpI2	chr8	11509800	11511000
MpI3	chr8	11511000	11511200
MpF2	chr8	11511200	11512400
MpE1	chr8	11512400	11514000
MpI3	chr8	11514000	11514800
MpF2	chr8	11514800	11517600
MpI2	chr8	11517600	11521000
MpH6	chr8	11521000	11522200
MpH5	chr8	11522200	11522600
MpH6	chr8	11522600	11523800
MpI2	chr8	11523800	11526400
MpF2	chr8	11526400	11527000
MpI2	chr8	11527000	11528400
MpF2	chr8	11528400	11531400
MpI2	chr8	11531400	11539400
MpI3	chr8	11539400	11539600
MpF2	chr8	11539600	11541600
MpI2	chr8	11541600	11542200
MpF2	chr8	11542200	11543000
MpI2	chr8	11543000	11544200
MpH6	chr8	11544200	11545400
MpI2	chr8	11545400	11545800
MpI3	chr8	11545800	11546200
MpE1	chr8	11546200	11547400
MpE2	chr8	11547400	11547600
MpE3	chr8	11547600	11549000
MpE4	chr8	11549000	11552000
MpE3	chr8	11552000	11553600
MpE2	chr8	11553600	11556000
MpE1	chr8	11556000	11556200
MpI3	chr8	11556200	11556800
MpE1	chr8	11556800	11557600
MpE3	chr8	11557600	11560000
MpE2	chr8	11560000	11560200
MpE4	chr8	11560200	11560400
MpI2	chr8	11560400	11562400
MpH6	chr8	11562400	11566200
MpH4	chr8	11566200	11567200
MpH6	chr8	11567200	11569800
MpI2	chr8	11569800	11571200
MpI3	chr8	11571200	11571400
MpI2	chr8	11571400	11572400
MpH6	chr8	11572400	11573800
MpI2	chr8	11573800	11586800
MpF2	chr8	11586800	11587400
MpI2	chr8	11587400	11587600
MpI3	chr8	11587600	11588000
MpI2	chr8	11588000	11588600
MpH6	chr8	11588600	11589200
MpI2	chr8	11589200	11590600
MpE2	chr8	11590600	11594600
MpI2	chr8	11594600	11596600
MpF2	chr8	11596600	11597800
MpI2	chr8	11597800	11600000
MpF2	chr8	11600000	11601000
MpI2	chr8	11601000	11602000
MpI3	chr8	11602000	11602200
MpI2	chr8	11602200	11603600
MpH6	chr8	11603600	11604400
MpI2	chr8	11604400	11605800
MpH6	chr8	11605800	11606000
MpH5	chr8	11606000	11607600
MpH6	chr8	11607600	11608200
MpH3	chr8	11608200	11609600
MpH5	chr8	11609600	11615200
MpH3	chr8	11615200	11616400
MpH5	chr8	11616400	11619400
MpH3	chr8	11619400	11622200
MpH5	chr8	11622200	11630600
MpH3	chr8	11630600	11634400
MpH4	chr8	11634400	11636000
MpH3	chr8	11636000	11638000
MpH4	chr8	11638000	11638600
MpH6	chr8	11638600	11639800
MpI2	chr8	11639800	11640000
MpF2	chr8	11640000	11641000
MpI2	chr8	11641000	11641200
MpI3	chr8	11641200	11641400
MpE4	chr8	11641400	11643200
MpF2	chr8	11643200	11649200
MpE4	chr8	11649200	11649400
MpI2	chr8	11649400	11650600
MpH6	chr8	11650600	11653200
MpH4	chr8	11653200	11655600
MpH6	chr8	11655600	11659600
MpI2	chr8	11659600	11660800
MpF2	chr8	11660800	11664800
MpI2	chr8	11664800	11669000
MpF2	chr8	11669000	11672400
MpI3	chr8	11672400	11672600
MpI2	chr8	11672600	11679400
MpH6	chr8	11679400	11681800
MpI2	chr8	11681800	11682600
MpF2	chr8	11682600	11684600
MpE4	chr8	11684600	11687800
MpE2	chr8	11687800	11689000
MpE4	chr8	11689000	11690200
MpE1	chr8	11690200	11692000
MpF2	chr8	11692000	11695000
MpI2	chr8	11695000	11699800
MpI3	chr8	11699800	11700600
MpI2	chr8	11700600	11701200
MpH6	chr8	11701200	11701800
MpI2	chr8	11701800	11702200
MpI3	chr8	11702200	11702600
MpE1	chr8	11702600	11703200
MpE2	chr8	11703200	11703600
MpE3	chr8	11703600	11705800
MpE2	chr8	11705800	11706000
MpE4	chr8	11706000	11707000
MpF2	chr8	11707000	11709200
MpI2	chr8	11709200	11710400
MpH6	chr8	11710400	11711000
MpI2	chr8	11711000	11711600
MpF2	chr8	11711600	11713000
MpI2	chr8	11713000	11714200
MpH6	chr8	11714200	11714600
MpH4	chr8	11714600	11715400
MpH3	chr8	11715400	11718400
MpH4	chr8	11718400	11718600
MpH6	chr8	11718600	11720600
MpI2	chr8	11720600	11721600
MpH6	chr8	11721600	11721800
MpI2	chr8	11721800	11722600
MpI3	chr8	11722600	11723000
MpE1	chr8	11723000	11723600
MpE2	chr8	11723600	11724000
MpE3	chr8	11724000	11730000
MpE4	chr8	11730000	11731000
MpI2	chr8	11731000	11733800
MpH6	chr8	11733800	11734600
MpI2	chr8	11734600	11737000
MpI3	chr8	11737000	11737200
MpI2	chr8	11737200	11738200
MpI3	chr8	11738200	11738400
MpI2	chr8	11738400	11740800
MpF2	chr8	11740800	11741000
MpI3	chr8	11741000	11741600
MpF2	chr8	11741600	11745200
MpI2	chr8	11745200	11748000
MpF2	chr8	11748000	11748800
MpI2	chr8	11748800	11750000
MpF2	chr8	11750000	11753000
MpI2	chr8	11753000	11754600
MpF2	chr8	11754600	11757000
MpI2	chr8	11757000	11757800
MpH6	chr8	11757800	11761600
MpH4	chr8	11761600	11762800
MpH6	chr8	11762800	11763600
MpH5	chr8	11763600	11764400
MpH3	chr8	11764400	11765400
MpH5	chr8	11765400	11766800
MpH6	chr8	11766800	11767200
MpI2	chr8	11767200	11767800
MpF2	chr8	11767800	11769000
MpE4	chr8	11769000	11769800
MpE3	chr8	11769800	11770600
MpE2	chr8	11770600	11772800
MpE3	chr8	11772800	11777400
MpE1	chr8	11777400	11778800
MpI2	chr8	11778800	11780600
MpF2	chr8	11780600	11781600
MpI2	chr8	11781600	11785800
MpE2	chr8	11785800	11787000
MpE3	chr8	11787000	11790200
MpE2	chr8	11790200	11791800
MpE3	chr8	11791800	11795600
MpE2	chr8	11795600	11797600
MpE1	chr8	11797600	11798000
MpI3	chr8	11798000	11798400
MpI2	chr8	11798400	11799600
MpI3	chr8	11799600	11799800
MpI2	chr8	11799800	11800800
MpI3	chr8	11800800	11801000
MpI2	chr8	11801000	11803200
MpH6	chr8	11803200	11804200
MpI2	chr8	11804200	11811200
MpF2	chr8	11811200	11823200
MpE4	chr8	11823200	11824000
MpF2	chr8	11824000	11826800
MpF1	chr8	11826800	11829400
MpI1	chr8	11829400	11830200
MpH2	chr8	11830200	11832200
MpI1	chr8	11832200	11833200
MpF1	chr8	11833200	11835400
MpI1	chr8	11835400	11836000
MpF1	chr8	11836000	11837200
MpF2	chr8	11837200	11840400
MpI2	chr8	11840400	11842600
MpE4	chr8	11842600	11844400
MpE3	chr8	11844400	11846200
MpE2	chr8	11846200	11847000
MpE3	chr8	11847000	11847800
MpE1	chr8	11847800	11851200
MpI3	chr8	11851200	11851400
MpI2	chr8	11851400	11852400
MpH6	chr8	11852400	11854800
MpI2	chr8	11854800	11856600
MpI3	chr8	11856600	11857000
MpI2	chr8	11857000	11859200
MpI3	chr8	11859200	11859400
MpI2	chr8	11859400	11860800
MpF2	chr8	11860800	11861800
MpI2	chr8	11861800	11865200
MpH6	chr8	11865200	11866400
MpH4	chr8	11866400	11868200
MpH5	chr8	11868200	11869000
MpH6	chr8	11869000	11870200
MpI2	chr8	11870200	11870600
MpI3	chr8	11870600	11870800
MpF2	chr8	11870800	11872200
MpI2	chr8	11872200	11874200
MpE4	chr8	11874200	11876200
MpE2	chr8	11876200	11877000
MpE1	chr8	11877000	11877600
MpI3	chr8	11877600	11877800
MpI2	chr8	11877800	11880400
MpF2	chr8	11880400	11882200
MpI3	chr8	11882200	11882600
MpE1	chr8	11882600	11883600
MpE2	chr8	11883600	11884000
MpE1	chr8	11884000	11884400
MpF2	chr8	11884400	11884600
MpI3	chr8	11884600	11885600
MpF2	chr8	11885600	11887600
MpI3	chr8	11887600	11888200
MpF2	chr8	11888200	11890400
MpE4	chr8	11890400	11891400
MpI3	chr8	11891400	11891800
MpI2	chr8	11891800	11892000
MpF2	chr8	11892000	11893800
MpI2	chr8	11893800	11895000
MpI3	chr8	11895000	11895200
MpF2	chr8	11895200	11898000
MpI3	chr8	11898000	11898400
MpF2	chr8	11898400	11902800
MpI2	chr8	11902800	11904800
MpF2	chr8	11904800	11908800
MpI2	chr8	11908800	11909000
MpI3	chr8	11909000	11909200
MpI2	chr8	11909200	11909800
MpF2	chr8	11909800	11912200
MpF1	chr8	11912200	11912600
MpI1	chr8	11912600	11912800
MpI2	chr8	11912800	11913800
MpF2	chr8	11913800	11915000
MpI3	chr8	11915000	11915400
MpF2	chr8	11915400	11919600
MpI3	chr8	11919600	11919800
MpF2	chr8	11919800	11921400
MpF1	chr8	11921400	11922000
MpF2	chr8	11922000	11922200
MpI3	chr8	11922200	11922600
MpI2	chr8	11922600	11924600
MpF2	chr8	11924600	11928200
MpI2	chr8	11928200	11929600
MpI3	chr8	11929600	11930000
MpI2	chr8	11930000	11931000
MpH6	chr8	11931000	11935200
MpI2	chr8	11935200	11937000
MpH6	chr8	11937000	11938600
MpH5	chr8	11938600	11942600
MpH3	chr8	11942600	11943200
MpH5	chr8	11943200	11943600
MpH6	chr8	11943600	11944200
MpH4	chr8	11944200	11945400
MpH6	chr8	11945400	11948400
MpI2	chr8	11948400	11950200
MpF2	chr8	11950200	11957200
MpI2	chr8	11957200	11959200
MpI3	chr8	11959200	11959800
MpE4	chr8	11959800	11960000
MpE2	chr8	11960000	11960600
MpE1	chr8	11960600	11961400
MpI3	chr8	11961400	11961800
MpI2	chr8	11961800	11963600
MpF2	chr8	11963600	11965200
MpI2	chr8	11965200	11968000
MpF2	chr8	11968000	11968400
MpI2	chr8	11968400	11968600
MpI3	chr8	11968600	11968800
MpE1	chr8	11968800	11969400
MpE3	chr8	11969400	11970200
MpE2	chr8	11970200	11970600
MpE3	chr8	11970600	11974000
MpE4	chr8	11974000	11975000
MpE2	chr8	11975000	11975800
MpE1	chr8	11975800	11976400
MpI2	chr8	11976400	11978800
MpE4	chr8	11978800	11979400
MpE2	chr8	11979400	11980400
MpE3	chr8	11980400	11982200
MpE1	chr8	11982200	11983400
MpI3	chr8	11983400	11983800
MpF2	chr8	11983800	11984400
MpI2	chr8	11984400	11985800
MpF2	chr8	11985800	11986600
MpE4	chr8	11986600	11987400
MpE3	chr8	11987400	11987600
MpE4	chr8	11987600	11987800
MpE3	chr8	11987800	11988400
MpE2	chr8	11988400	11988600
MpE1	chr8	11988600	11990200
MpI3	chr8	11990200	11990400
MpI2	chr8	11990400	11991200
MpE4	chr8	11991200	11992400
MpE2	chr8	11992400	11992600
MpE3	chr8	11992600	11993200
MpE4	chr8	11993200	11993600
MpE3	chr8	11993600	11994800
MpE1	chr8	11994800	11995800
MpI3	chr8	11995800	11996400
MpI2	chr8	11996400	11997600
MpH6	chr8	11997600	11998000
MpH5	chr8	11998000	11998400
MpH3	chr8	11998400	12002000
MpH5	chr8	12002000	12003000
MpH3	chr8	12003000	12005800
MpH4	chr8	12005800	12006200
MpH6	chr8	12006200	12008200
MpI2	chr8	12008200	12008600
MpI3	chr8	12008600	12008800
MpE1	chr8	12008800	12009600
MpI2	chr8	12009600	12010000
MpE4	chr8	12010000	12010200
MpE3	chr8	12010200	12016200
MpE2	chr8	12016200	12017200
MpI2	chr8	12017200	12021400
MpI3	chr8	12021400	12021600
MpI2	chr8	12021600	12022000
MpH6	chr8	12022000	12025400
MpI2	chr8	12025400	12026200
MpI3	chr8	12026200	12026400
MpF2	chr8	12026400	12029000
MpI3	chr8	12029000	12029200
MpI2	chr8	12029200	12030200
MpI1	chr8	12030200	12032800
MpF1	chr8	12032800	12033200
MpF2	chr8	12033200	12036600
MpI2	chr8	12036600	12038600
MpF2	chr8	12038600	12039600
MpF1	chr8	12039600	12039800
MpI1	chr8	12039800	12040800
MpF1	chr8	12040800	12043200
MpF2	chr8	12043200	12044000
MpI2	chr8	12044000	12044200
MpH6	chr8	12044200	12044600
MpH2	chr8	12044600	12046800
MpI1	chr8	12046800	12047600
MpI2	chr8	12047600	12048800
MpH6	chr8	12048800	12051200
MpH4	chr8	12051200	12051400
MpI3	chr8	12051400	12051800
MpI2	chr8	12051800	12055600
MpE4	chr8	12055600	12056000
MpI2	chr8	12056000	12056400
MpE4	chr8	12056400	12056800
MpE2	chr8	12056800	12057600
MpE4	chr8	12057600	12058200
MpE3	chr8	12058200	12068000
MpE1	chr8	12068000	12069200
MpI3	chr8	12069200	12070000
MpI2	chr8	12070000	12074800
MpI3	chr8	12074800	12075200
MpE1	chr8	12075200	12075600
MpE2	chr8	12075600	12080800
MpE3	chr8	12080800	12083000
MpE4	chr8	12083000	12083600
MpI2	chr8	12083600	12086200
MpI3	chr8	12086200	12086400
MpI2	chr8	12086400	12087000
MpI3	chr8	12087000	12087200
MpE1	chr8	12087200	12087400
MpE2	chr8	12087400	12089800
MpE3	chr8	12089800	12096600
MpE2	chr8	12096600	12097000
MpE3	chr8	12097000	12097600
MpE4	chr8	12097600	12098000
MpI2	chr8	12098000	12101200
MpH6	chr8	12101200	12102600
MpH5	chr8	12102600	12105400
MpH3	chr8	12105400	12108200
MpH5	chr8	12108200	12118000
MpH2	chr8	12118000	12119200
MpH1	chr8	12119200	12120400
MpH2	chr8	12120400	12121600
MpH1	chr8	12121600	12122200
MpH2	chr8	12122200	12122400
MpI1	chr8	12122400	12122800
MpH1	chr8	12122800	12123000
MpH2	chr8	12123000	12123400
MpH6	chr8	12123400	12123600
MpH3	chr8	12123600	12127600
MpH4	chr8	12127600	12128600
MpH5	chr8	12128600	12129800
MpH6	chr8	12129800	12130000
MpI2	chr8	12130000	12131000
MpI3	chr8	12131000	12131200
MpE4	chr8	12131200	12132400
MpE3	chr8	12132400	12133400
MpE4	chr8	12133400	12133600
MpE1	chr8	12133600	12134600
MpI3	chr8	12134600	12135000
MpI2	chr8	12135000	12136200
MpH6	chr8	12136200	12137400
MpH4	chr8	12137400	12138600
MpH6	chr8	12138600	12141200
MpH4	chr8	12141200	12141400
MpH6	chr8	12141400	12141600
MpH4	chr8	12141600	12142400
MpH6	chr8	12142400	12144400
MpH4	chr8	12144400	12144800
MpH6	chr8	12144800	12148800
MpI2	chr8	12148800	12151600
MpF2	chr8	12151600	12152800
MpI2	chr8	12152800	12155200
MpI3	chr8	12155200	12155600
MpE1	chr8	12155600	12155800
MpE4	chr8	12155800	12156000
MpE3	chr8	12156000	12156400
MpE2	chr8	12156400	12157800
MpE3	chr8	12157800	12159000
MpE4	chr8	12159000	12159200
MpE3	chr8	12159200	12159400
MpE2	chr8	12159400	12159800
MpE4	chr8	12159800	12160000
MpI2	chr8	12160000	12160800
MpF2	chr8	12160800	12161200
MpI2	chr8	12161200	12161400
MpF2	chr8	12161400	12168600
MpI2	chr8	12168600	12171000
MpI3	chr8	12171000	12171200
MpF2	chr8	12171200	12174000
MpI2	chr8	12174000	12175200
MpI3	chr8	12175200	12175400
MpI2	chr8	12175400	12183400
MpI3	chr8	12183400	12183600
MpE1	chr8	12183600	12184600
MpE2	chr8	12184600	12186000
MpE1	chr8	12186000	12186800
MpF2	chr8	12186800	12189200
MpI2	chr8	12189200	12195200
MpH6	chr8	12195200	12202200
MpI2	chr8	12202200	12206200
MpF2	chr8	12206200	12207400
MpE4	chr8	12207400	12208000
MpE2	chr8	12208000	12209600
MpE3	chr8	12209600	12212400
MpE2	chr8	12212400	12214600
MpE1	chr8	12214600	12215000
MpI3	chr8	12215000	12215600
MpI2	chr8	12215600	12218600
MpH6	chr8	12218600	12221800
MpI2	chr8	12221800	12225400
MpI3	chr8	12225400	12226000
MpE1	chr8	12226000	12227400
MpE2	chr8	12227400	12227600
MpI3	chr8	12227600	12228200
MpE1	chr8	12228200	12229800
MpF2	chr8	12229800	12230000
MpI3	chr8	12230000	12230200
MpI2	chr8	12230200	12231200
MpF2	chr8	12231200	12233000
MpI2	chr8	12233000	12240400
MpI3	chr8	12240400	12240800
MpI2	chr8	12240800	12243400
MpH6	chr8	12243400	12243800
MpH5	chr8	12243800	12247200
MpH3	chr8	12247200	12249400
MpH4	chr8	12249400	12251600
MpH3	chr8	12251600	12252600
MpH4	chr8	12252600	12253400
MpH3	chr8	12253400	12254200
MpH4	chr8	12254200	12255000
MpH3	chr8	12255000	12255600
MpH4	chr8	12255600	12256400
MpH5	chr8	12256400	12257000
MpH6	chr8	12257000	12258600
MpI2	chr8	12258600	12259200
MpI3	chr8	12259200	12259600
MpF2	chr8	12259600	12260400
MpI2	chr8	12260400	12260600
MpF2	chr8	12260600	12260800
MpE4	chr8	12260800	12261000
MpI2	chr8	12261000	12261600
MpE4	chr8	12261600	12261800
MpE3	chr8	12261800	12266200
MpE1	chr8	12266200	12268400
MpI3	chr8	12268400	12269200
MpI2	chr8	12269200	12270400
MpH6	chr8	12270400	12270800
MpH4	chr8	12270800	12272000
MpH6	chr8	12272000	12273000
MpH4	chr8	12273000	12273600
MpH6	chr8	12273600	12274200
MpH4	chr8	12274200	12274800
MpH6	chr8	12274800	12275200
MpI2	chr8	12275200	12275800
MpF2	chr8	12275800	12278600
MpE4	chr8	12278600	12282000
MpF2	chr8	12282000	12287000
MpI2	chr8	12287000	12288200
MpF2	chr8	12288200	12288600
MpI2	chr8	12288600	12289600
MpI3	chr8	12289600	12290000
MpI2	chr8	12290000	12291800
MpI3	chr8	12291800	12292200
MpI2	chr8	12292200	12293000
MpH6	chr8	12293000	12293600
MpI2	chr8	12293600	12295800
MpF2	chr8	12295800	12296400
MpI2	chr8	12296400	12297000
MpI3	chr8	12297000	12297200
MpE1	chr8	12297200	12297800
MpE2	chr8	12297800	12299400
MpE3	chr8	12299400	12306800
MpE4	chr8	12306800	12308200
MpI2	chr8	12308200	12308400
MpF2	chr8	12308400	12308600
MpI2	chr8	12308600	12311000
MpH6	chr8	12311000	12313000
MpH5	chr8	12313000	12316000
MpH3	chr8	12316000	12317000
MpH5	chr8	12317000	12320200
MpH6	chr8	12320200	12320400
MpH4	chr8	12320400	12320800
MpH6	chr8	12320800	12321600
MpI2	chr8	12321600	12325200
MpI3	chr8	12325200	12325600
MpE1	chr8	12325600	12326800
MpE4	chr8	12326800	12327200
MpE3	chr8	12327200	12328200
MpE4	chr8	12328200	12329600
MpF2	chr8	12329600	12331600
MpE1	chr8	12331600	12332600
MpE3	chr8	12332600	12344000
MpE4	chr8	12344000	12344400
MpI2	chr8	12344400	12349800
MpE1	chr8	12349800	12351600
MpF2	chr8	12351600	12353000
MpI3	chr8	12353000	12353400
MpF2	chr8	12353400	12353600
MpI2	chr8	12353600	12354000
MpF2	chr8	12354000	12354600
MpE4	chr8	12354600	12355000
MpI2	chr8	12355000	12355200
MpI3	chr8	12355200	12355600
MpI2	chr8	12355600	12356000
MpH6	chr8	12356000	12356400
MpH5	chr8	12356400	12364200
MpH3	chr8	12364200	12364800
MpH5	chr8	12364800	12365400
MpH3	chr8	12365400	12367600
MpH5	chr8	12367600	12368600
MpH3	chr8	12368600	12370400
MpH5	chr8	12370400	12372400
MpH6	chr8	12372400	12374800
MpH4	chr8	12374800	12375400
MpH6	chr8	12375400	12383600
MpH4	chr8	12383600	12383800
MpH6	chr8	12383800	12384400
MpH4	chr8	12384400	12384800
MpH6	chr8	12384800	12385600
MpI2	chr8	12385600	12386200
MpH6	chr8	12386200	12391000
MpI2	chr8	12391000	12391600
MpH6	chr8	12391600	12393000
MpI2	chr8	12393000	12395400
MpI3	chr8	12395400	12395600
MpE1	chr8	12395600	12397600
MpE2	chr8	12397600	12399600
MpE4	chr8	12399600	12400000
MpF2	chr8	12400000	12400600
MpI2	chr8	12400600	12405200
MpE2	chr8	12405200	12408400
MpE1	chr8	12408400	12409000
MpI3	chr8	12409000	12409400
MpI2	chr8	12409400	12417000
MpI3	chr8	12417000	12417200
MpF2	chr8	12417200	12420000
MpI2	chr8	12420000	12421600
MpH6	chr8	12421600	12422200
MpI2	chr8	12422200	12425600
MpF2	chr8	12425600	12426600
MpE1	chr8	12426600	12428400
MpI2	chr8	12428400	12428800
MpF2	chr8	12428800	12429600
MpI2	chr8	12429600	12432000
MpH6	chr8	12432000	12432600
MpI2	chr8	12432600	12435800
MpH6	chr8	12435800	12436400
MpI2	chr8	12436400	12439400
MpH6	chr8	12439400	12441400
MpH4	chr8	12441400	12441800
MpH3	chr8	12441800	12442200
MpH5	chr8	12442200	12450000
MpH6	chr8	12450000	12450400
MpI2	chr8	12450400	12451000
MpI3	chr8	12451000	12451800
MpI2	chr8	12451800	12452400
MpE4	chr8	12452400	12453000
MpE2	chr8	12453000	12454800
MpE1	chr8	12454800	12455600
MpI3	chr8	12455600	12456200
MpI2	chr8	12456200	12458600
MpE1	chr8	12458600	12459600
MpE3	chr8	12459600	12462200
MpE4	chr8	12462200	12462600
MpE3	chr8	12462600	12462800
MpE4	chr8	12462800	12464000
MpF2	chr8	12464000	12464800
MpI2	chr8	12464800	12466200
MpI3	chr8	12466200	12466800
MpE1	chr8	12466800	12468400
MpI2	chr8	12468400	12469600
MpF2	chr8	12469600	12471400
MpI2	chr8	12471400	12477200
MpH6	chr8	12477200	12477800
MpI2	chr8	12477800	12478600
MpF2	chr8	12478600	12479400
MpI3	chr8	12479400	12479800
MpI2	chr8	12479800	12480000
MpF2	chr8	12480000	12481400
MpI3	chr8	12481400	12482000
MpE1	chr8	12482000	12483200
MpI3	chr8	12483200	12483600
MpI2	chr8	12483600	12486600
MpH6	chr8	12486600	12489400
MpH4	chr8	12489400	12490200
MpH6	chr8	12490200	12491000
MpI2	chr8	12491000	12491600
MpI3	chr8	12491600	12491800
MpE1	chr8	12491800	12492800
MpE3	chr8	12492800	12496000
MpE4	chr8	12496000	12496800
MpI2	chr8	12496800	12501000
MpI3	chr8	12501000	12501200
MpF2	chr8	12501200	12510400
MpI2	chr8	12510400	12511000
MpF2	chr8	12511000	12511800
MpI2	chr8	12511800	12512800
MpI1	chr8	12512800	12514200
MpF1	chr8	12514200	12516400
MpI1	chr8	12516400	12518000
MpF1	chr8	12518000	12521200
MpI1	chr8	12521200	12522600
MpF1	chr8	12522600	12522800
MpI1	chr8	12522800	12524200
MpF1	chr8	12524200	12524600
MpI1	chr8	12524600	12524800
MpH1	chr8	12524800	12525600
MpH2	chr8	12525600	12526200
MpH1	chr8	12526200	12526800
MpH2	chr8	12526800	12527800
MpH1	chr8	12527800	12529000
MpH2	chr8	12529000	12530000
MpI1	chr8	12530000	12530600
MpF1	chr8	12530600	12532400
MpI1	chr8	12532400	12533400
MpF1	chr8	12533400	12535800
MpI1	chr8	12535800	12536200
MpF1	chr8	12536200	12537600
MpI1	chr8	12537600	12538800
MpF1	chr8	12538800	12543200
MpI1	chr8	12543200	12544800
MpF1	chr8	12544800	12546400
MpI1	chr8	12546400	12547200
MpF1	chr8	12547200	12549200
MpI1	chr8	12549200	12549600
MpF1	chr8	12549600	12552000
MpI1	chr8	12552000	12552800
MpH2	chr8	12552800	12555800
MpH1	chr8	12555800	12556800
MpH2	chr8	12556800	12557200
MpH1	chr8	12557200	12559000
MpH2	chr8	12559000	12559600
MpH1	chr8	12559600	12561000
MpH2	chr8	12561000	12561400
MpH1	chr8	12561400	12565400
MpH2	chr8	12565400	12566400
MpH1	chr8	12566400	12572400
MpH2	chr8	12572400	12573600
MpH1	chr8	12573600	12576400
MpH2	chr8	12576400	12577400
MpH1	chr8	12577400	12579000
MpH2	chr8	12579000	12580400
MpH1	chr8	12580400	12587600
MpH2	chr8	12587600	12588800
MpH1	chr8	12588800	12590800
MpH2	chr8	12590800	12591200
MpH1	chr8	12591200	12591400
MpH2	chr8	12591400	12592000
MpH1	chr8	12592000	12592200
MpH2	chr8	12592200	12592600
MpH1	chr8	12592600	12593400
MpH2	chr8	12593400	12594000
MpH1	chr8	12594000	12601200
MpH2	chr8	12601200	12601800
MpH1	chr8	12601800	12602200
MpH2	chr8	12602200	12602800
MpH1	chr8	12602800	12603000
MpH2	chr8	12603000	12603200
MpH5	chr8	12603200	12611400
MpH2	chr8	12611400	12614200
MpH1	chr8	12614200	12618000
MpH5	chr8	12618000	12624400
MpH1	chr8	12624400	12629400
MpH2	chr8	12629400	12629800
MpH1	chr8	12629800	12631400
MpH2	chr8	12631400	12631600
MpH1	chr8	12631600	12632200
MpH2	chr8	12632200	12633200
MpH1	chr8	12633200	12634400
MpH2	chr8	12634400	12635400
MpH1	chr8	12635400	12637400
MpI1	chr8	12637400	12638600
MpF1	chr8	12638600	12643400
MpI1	chr8	12643400	12645200
MpF1	chr8	12645200	12647400
MpI1	chr8	12647400	12647800
MpF1	chr8	12647800	12649200
MpI1	chr8	12649200	12649800
MpF1	chr8	12649800	12652400
MpI1	chr8	12652400	12653400
MpH2	chr8	12653400	12654000
MpH1	chr8	12654000	12655000
MpH2	chr8	12655000	12655200
MpH1	chr8	12655200	12655800
MpH2	chr8	12655800	12656200
MpH1	chr8	12656200	12657600
MpH2	chr8	12657600	12658400
MpH1	chr8	12658400	12660200
MpH2	chr8	12660200	12661800
MpH1	chr8	12661800	12662800
MpH2	chr8	12662800	12664000
MpH1	chr8	12664000	12666000
MpI1	chr8	12666000	12666800
MpF1	chr8	12666800	12671200
MpI1	chr8	12671200	12672400
MpF1	chr8	12672400	12676600
MpI1	chr8	12676600	12678000
MpF1	chr8	12678000	12680400
MpI1	chr8	12680400	12680800
MpF1	chr8	12680800	12681600
MpI1	chr8	12681600	12683000
MpF1	chr8	12683000	12685600
MpI1	chr8	12685600	12686000
MpF1	chr8	12686000	12687400
MpI1	chr8	12687400	12688000
MpF1	chr8	12688000	12688400
MpI1	chr8	12688400	12689000
MpF1	chr8	12689000	12692400
MpI1	chr8	12692400	12693400
MpF2	chr8	12693400	12694400
MpF1	chr8	12694400	12699400
MpI1	chr8	12699400	12700400
MpH1	chr8	12700400	12702000
MpH2	chr8	12702000	12703200
MpI1	chr8	12703200	12705600
MpH2	chr8	12705600	12705800
MpH1	chr8	12705800	12706600
MpH2	chr8	12706600	12706800
MpH1	chr8	12706800	12707400
MpH2	chr8	12707400	12707600
MpH1	chr8	12707600	12708000
MpH2	chr8	12708000	12708200
MpH1	chr8	12708200	12708600
MpH2	chr8	12708600	12709400
MpH1	chr8	12709400	12710800
MpH2	chr8	12710800	12711400
MpH1	chr8	12711400	12717600
MpH2	chr8	12717600	12718000
MpI1	chr8	12718000	12718400
MpH1	chr8	12718400	12719800
MpH2	chr8	12719800	12720200
MpH1	chr8	12720200	12721000
MpH2	chr8	12721000	12722400
MpH1	chr8	12722400	12723600
MpH2	chr8	12723600	12724200
MpH1	chr8	12724200	12726800
MpH2	chr8	12726800	12729800
MpH1	chr8	12729800	12738200
MpH2	chr8	12738200	12740200
MpH1	chr8	12740200	12740600
MpH2	chr8	12740600	12741800
MpH1	chr8	12741800	12743400
MpH2	chr8	12743400	12744000
MpH1	chr8	12744000	12745400
MpH2	chr8	12745400	12746600
MpH1	chr8	12746600	12749000
MpH2	chr8	12749000	12750000
MpH1	chr8	12750000	12750600
MpH2	chr8	12750600	12752200
MpH1	chr8	12752200	12752800
MpH2	chr8	12752800	12753800
MpH1	chr8	12753800	12755000
MpH2	chr8	12755000	12756200
MpH1	chr8	12756200	12758600
MpH2	chr8	12758600	12758800
MpH1	chr8	12758800	12759200
MpH2	chr8	12759200	12759400
MpH1	chr8	12759400	12762800
MpH2	chr8	12762800	12764800
MpH5	chr8	12764800	12770400
MpH6	chr8	12770400	12770800
MpH5	chr8	12770800	12773200
MpH2	chr8	12773200	12774400
MpH1	chr8	12774400	12778000
MpH2	chr8	12778000	12778200
MpH1	chr8	12778200	12784000
MpH2	chr8	12784000	12788800
MpH1	chr8	12788800	12789800
MpH2	chr8	12789800	12791200
MpH1	chr8	12791200	12792600
MpH2	chr8	12792600	12794200
MpH1	chr8	12794200	12796200
MpH2	chr8	12796200	12796800
MpH1	chr8	12796800	12798000
MpH2	chr8	12798000	12800200
MpH1	chr8	12800200	12801200
MpH2	chr8	12801200	12802400
MpH1	chr8	12802400	12806200
MpH2	chr8	12806200	12806400
MpH1	chr8	12806400	12806800
MpH2	chr8	12806800	12807000
MpH1	chr8	12807000	12807600
MpH2	chr8	12807600	12809000
MpH1	chr8	12809000	12810000
MpH2	chr8	12810000	12811000
MpH1	chr8	12811000	12813000
MpI1	chr8	12813000	12814000
MpI2	chr8	12814000	12815200
MpF2	chr8	12815200	12815800
MpE4	chr8	12815800	12816400
MpE2	chr8	12816400	12817200
MpE3	chr8	12817200	12820400
MpE1	chr8	12820400	12821400
MpI3	chr8	12821400	12821800
MpI2	chr8	12821800	12822600
MpH6	chr8	12822600	12823400
MpI2	chr8	12823400	12825800
MpE4	chr8	12825800	12826600
MpE3	chr8	12826600	12827800
MpE2	chr8	12827800	12828000
MpE1	chr8	12828000	12829200
MpI2	chr8	12829200	12829800
MpI3	chr8	12829800	12830000
MpE1	chr8	12830000	12830800
MpE3	chr8	12830800	12832000
MpE1	chr8	12832000	12832200
MpE4	chr8	12832200	12833600
MpE2	chr8	12833600	12834000
MpE4	chr8	12834000	12834400
MpI2	chr8	12834400	12836400
MpF2	chr8	12836400	12836600
MpF1	chr8	12836600	12849600
MpI1	chr8	12849600	12853400
MpF1	chr8	12853400	12873400
MpI1	chr8	12873400	12874600
MpH2	chr8	12874600	12875800
MpI1	chr8	12875800	12877000
MpF1	chr8	12877000	12897000
MpI1	chr8	12897000	12899000
MpH2	chr8	12899000	12899200
MpI1	chr8	12899200	12900600
MpF1	chr8	12900600	12920400
MpI1	chr8	12920400	12922800
MpH2	chr8	12922800	12923800
MpI1	chr8	12923800	12924000
MpF1	chr8	12924000	12944200
MpI1	chr8	12944200	12946600
MpH2	chr8	12946600	12947200
MpI1	chr8	12947200	12948000
MpF1	chr8	12948000	12963800
MpF2	chr8	12963800	12964600
MpI3	chr8	12964600	12965400
MpI2	chr8	12965400	12965800
MpH6	chr8	12965800	12969400
MpI2	chr8	12969400	12971200
MpH6	chr8	12971200	12972000
MpI2	chr8	12972000	12972600
MpI3	chr8	12972600	12973400
MpF2	chr8	12973400	12974200
MpE1	chr8	12974200	12974800
MpE3	chr8	12974800	12976800
MpE2	chr8	12976800	12977200
MpE3	chr8	12977200	12977400
MpE4	chr8	12977400	12978600
MpI3	chr8	12978600	12978800
MpF2	chr8	12978800	12980200
MpI3	chr8	12980200	12980600
MpF2	chr8	12980600	12981800
MpF1	chr8	12981800	12985600
MpI1	chr8	12985600	12987400
MpH2	chr8	12987400	12990000
MpI1	chr8	12990000	12991000
MpI2	chr8	12991000	12991400
MpI1	chr8	12991400	12991600
MpI2	chr8	12991600	12991800
MpI3	chr8	12991800	12992200
MpF2	chr8	12992200	12996600
MpI2	chr8	12996600	12997200
MpF2	chr8	12997200	12999400
MpI3	chr8	12999400	12999600
MpI2	chr8	12999600	13001400
MpF2	chr8	13001400	13004400
MpF1	chr8	13004400	13004600
MpI1	chr8	13004600	13005400
MpF1	chr8	13005400	13006400
MpI1	chr8	13006400	13007200
MpH1	chr8	13007200	13009600
MpH2	chr8	13009600	13010200
MpH1	chr8	13010200	13010600
MpH2	chr8	13010600	13013000
MpH1	chr8	13013000	13014800
MpH2	chr8	13014800	13015200
MpH1	chr8	13015200	13016600
MpH5	chr8	13016600	13018000
MpH2	chr8	13018000	13018400
MpH6	chr8	13018400	13018600
MpH2	chr8	13018600	13018800
MpH5	chr8	13018800	13019200
MpH2	chr8	13019200	13021200
MpH1	chr8	13021200	13021600
MpH2	chr8	13021600	13022800
MpH1	chr8	13022800	13025000
MpH2	chr8	13025000	13028600
MpH1	chr8	13028600	13028800
MpH2	chr8	13028800	13030200
MpH1	chr8	13030200	13032400
MpH2	chr8	13032400	13032600
MpH1	chr8	13032600	13033600
MpI1	chr8	13033600	13034200
MpH2	chr8	13034200	13035200
MpH6	chr8	13035200	13037400
MpI2	chr8	13037400	13037800
MpI1	chr8	13037800	13038200
MpH2	chr8	13038200	13038600
MpH1	chr8	13038600	13039600
MpH2	chr8	13039600	13041200
MpH1	chr8	13041200	13041800
MpH2	chr8	13041800	13043200
MpH1	chr8	13043200	13043800
MpH2	chr8	13043800	13044000
MpH1	chr8	13044000	13045600
MpH2	chr8	13045600	13047400
MpH1	chr8	13047400	13048600
MpH2	chr8	13048600	13049200
MpH1	chr8	13049200	13050400
MpH2	chr8	13050400	13051600
MpI1	chr8	13051600	13055200
MpF1	chr8	13055200	13060000
MpI1	chr8	13060000	13061000
MpF1	chr8	13061000	13063000
MpI1	chr8	13063000	13064000
MpF1	chr8	13064000	13076200
MpI1	chr8	13076200	13078400
MpF1	chr8	13078400	13078800
MpF2	chr8	13078800	13079800
MpF1	chr8	13079800	13081000
MpI1	chr8	13081000	13081400
MpH2	chr8	13081400	13087000
MpH5	chr8	13087000	13091800
MpH2	chr8	13091800	13095200
MpH5	chr8	13095200	13097400
MpH1	chr8	13097400	13097600
MpH2	chr8	13097600	13098600
MpH6	chr8	13098600	13099000
MpI2	chr8	13099000	13100200
MpI3	chr8	13100200	13100400
MpF2	chr8	13100400	13101200
MpI2	chr8	13101200	13104200
MpE1	chr8	13104200	13105600
MpE3	chr8	13105600	13108000
MpE2	chr8	13108000	13108800
MpE4	chr8	13108800	13109200
MpI2	chr8	13109200	13111600
MpE4	chr8	13111600	13112000
MpE2	chr8	13112000	13112600
MpE3	chr8	13112600	13116600
MpE2	chr8	13116600	13117000
MpE1	chr8	13117000	13117200
MpI3	chr8	13117200	13118800
MpE1	chr8	13118800	13119200
MpE2	chr8	13119200	13119600
MpE3	chr8	13119600	13126800
MpE2	chr8	13126800	13130000
MpI2	chr8	13130000	13135000
MpI3	chr8	13135000	13135400
MpI2	chr8	13135400	13136000
MpI3	chr8	13136000	13136200
MpE1	chr8	13136200	13136600
MpE2	chr8	13136600	13140600
MpE3	chr8	13140600	13146200
MpE2	chr8	13146200	13147200
MpE4	chr8	13147200	13147400
MpI2	chr8	13147400	13148800
MpH6	chr8	13148800	13150200
MpI2	chr8	13150200	13150800
MpI3	chr8	13150800	13151000
MpE1	chr8	13151000	13152400
MpE4	chr8	13152400	13152800
MpE3	chr8	13152800	13155800
MpE4	chr8	13155800	13156800
MpI2	chr8	13156800	13158800
MpI3	chr8	13158800	13159000
MpE1	chr8	13159000	13160000
MpE4	chr8	13160000	13160400
MpE3	chr8	13160400	13163800
MpE2	chr8	13163800	13164200
MpE4	chr8	13164200	13164600
MpI2	chr8	13164600	13165800
MpH6	chr8	13165800	13166200
MpH4	chr8	13166200	13166400
MpH3	chr8	13166400	13168800
MpH4	chr8	13168800	13169600
MpH6	chr8	13169600	13170200
MpI2	chr8	13170200	13172400
MpI3	chr8	13172400	13173000
MpE1	chr8	13173000	13173600
MpI3	chr8	13173600	13173800
MpF2	chr8	13173800	13174600
MpE4	chr8	13174600	13175400
MpE2	chr8	13175400	13175800
MpE3	chr8	13175800	13177400
MpE1	chr8	13177400	13178600
MpI3	chr8	13178600	13178800
MpI2	chr8	13178800	13180200
MpI3	chr8	13180200	13180800
MpI2	chr8	13180800	13181200
MpI3	chr8	13181200	13181600
MpE1	chr8	13181600	13181800
MpE2	chr8	13181800	13182600
MpE3	chr8	13182600	13184200
MpE2	chr8	13184200	13185800
MpI2	chr8	13185800	13187800
MpH6	chr8	13187800	13188200
MpH4	chr8	13188200	13189000
MpH6	chr8	13189000	13190200
MpI2	chr8	13190200	13190600
MpI3	chr8	13190600	13191000
MpF2	chr8	13191000	13192400
MpI2	chr8	13192400	13192600
MpI3	chr8	13192600	13193000
MpI2	chr8	13193000	13193800
MpI3	chr8	13193800	13194200
MpF2	chr8	13194200	13195600
MpE1	chr8	13195600	13198200
MpF2	chr8	13198200	13204600
MpI3	chr8	13204600	13204800
MpI2	chr8	13204800	13205200
MpI3	chr8	13205200	13205400
MpI2	chr8	13205400	13206200
MpF2	chr8	13206200	13209800
MpI2	chr8	13209800	13210800
MpI1	chr8	13210800	13211000
MpF1	chr8	13211000	13212000
MpI1	chr8	13212000	13212400
MpF1	chr8	13212400	13214400
MpF2	chr8	13214400	13216000
MpE4	chr8	13216000	13216800
MpI2	chr8	13216800	13217000
MpF2	chr8	13217000	13218800
MpF1	chr8	13218800	13219000
MpI1	chr8	13219000	13221000
MpF1	chr8	13221000	13232400
MpF2	chr8	13232400	13234200
MpF1	chr8	13234200	13236400
MpI1	chr8	13236400	13237200
MpH2	chr8	13237200	13238800
MpI1	chr8	13238800	13240000
MpH1	chr8	13240000	13240800
MpH2	chr8	13240800	13243800
MpH1	chr8	13243800	13245000
MpH2	chr8	13245000	13246000
MpH1	chr8	13246000	13248000
MpH2	chr8	13248000	13251200
MpH1	chr8	13251200	13252000
MpH2	chr8	13252000	13253600
MpI1	chr8	13253600	13253800
MpF2	chr8	13253800	13255200
MpF1	chr8	13255200	13262400
MpF2	chr8	13262400	13263200
MpF1	chr8	13263200	13270200
MpF2	chr8	13270200	13271600
MpI3	chr8	13271600	13272000
MpF2	chr8	13272000	13274200
MpI3	chr8	13274200	13274400
MpI2	chr8	13274400	13275000
MpI1	chr8	13275000	13276400
MpH6	chr8	13276400	13277200
MpI2	chr8	13277200	13279800
MpI3	chr8	13279800	13280600
MpF2	chr8	13280600	13283000
MpF1	chr8	13283000	13283600
MpI1	chr8	13283600	13284200
MpF1	chr8	13284200	13288400
MpF2	chr8	13288400	13290800
MpI3	chr8	13290800	13291000
MpI2	chr8	13291000	13291600
MpH6	chr8	13291600	13297800
MpI2	chr8	13297800	13298800
MpI3	chr8	13298800	13299000
MpF2	chr8	13299000	13301000
MpI2	chr8	13301000	13302600
MpI3	chr8	13302600	13303200
MpF2	chr8	13303200	13311600
MpF1	chr8	13311600	13312200
MpF2	chr8	13312200	13312400
MpE4	chr8	13312400	13312600
MpI2	chr8	13312600	13315000
MpH6	chr8	13315000	13316200
MpI2	chr8	13316200	13319800
MpF2	chr8	13319800	13324400
MpI3	chr8	13324400	13324600
MpI2	chr8	13324600	13325000
MpH6	chr8	13325000	13330200
MpH2	chr8	13330200	13332600
MpH6	chr8	13332600	13333400
MpI2	chr8	13333400	13333800
MpF2	chr8	13333800	13339400
MpI2	chr8	13339400	13340200
MpI1	chr8	13340200	13340400
MpF1	chr8	13340400	13341600
MpI1	chr8	13341600	13342800
MpF1	chr8	13342800	13343400
MpF2	chr8	13343400	13345000
MpF1	chr8	13345000	13346200
MpI1	chr8	13346200	13346800
MpF1	chr8	13346800	13347400
MpF2	chr8	13347400	13349200
MpI1	chr8	13349200	13350000
MpF1	chr8	13350000	13351000
MpI1	chr8	13351000	13352000
MpF1	chr8	13352000	13352400
MpF2	chr8	13352400	13354400
MpH2	chr8	13354400	13354600
MpH1	chr8	13354600	13355200
MpH2	chr8	13355200	13355400
MpH6	chr8	13355400	13355600
MpI2	chr8	13355600	13356000
MpF2	chr8	13356000	13356600
MpF1	chr8	13356600	13359600
MpF2	chr8	13359600	13360400
MpF1	chr8	13360400	13361600
MpF2	chr8	13361600	13363600
MpI2	chr8	13363600	13364400
MpH6	chr8	13364400	13365800
MpH5	chr8	13365800	13366800
MpH2	chr8	13366800	13367000
MpH1	chr8	13367000	13368000
MpH2	chr8	13368000	13369000
MpH1	chr8	13369000	13370400
MpH2	chr8	13370400	13371400
MpH6	chr8	13371400	13373400
MpH2	chr8	13373400	13374600
MpH1	chr8	13374600	13375000
MpH2	chr8	13375000	13375600
MpH1	chr8	13375600	13376200
MpH2	chr8	13376200	13377400
MpH1	chr8	13377400	13377800
MpH2	chr8	13377800	13379000
MpH5	chr8	13379000	13388200
MpH6	chr8	13388200	13388400
MpI2	chr8	13388400	13388600
MpF2	chr8	13388600	13392200
MpI2	chr8	13392200	13393000
MpI3	chr8	13393000	13393400
MpI2	chr8	13393400	13394200
MpE2	chr8	13394200	13397000
MpI2	chr8	13397000	13414000
MpF2	chr8	13414000	13414800
MpI2	chr8	13414800	13421800
MpE2	chr8	13421800	13424000
MpE1	chr8	13424000	13425400
MpI3	chr8	13425400	13425600
MpI2	chr8	13425600	13426000
MpH6	chr8	13426000	13426200
MpH4	chr8	13426200	13426400
MpH6	chr8	13426400	13428000
MpH5	chr8	13428000	13428800
MpH3	chr8	13428800	13429400
MpH5	chr8	13429400	13431000
MpH2	chr8	13431000	13431600
MpH5	chr8	13431600	13432200
MpH3	chr8	13432200	13432600
MpH5	chr8	13432600	13433200
MpH3	chr8	13433200	13433800
MpH5	chr8	13433800	13435400
MpH2	chr8	13435400	13438000
MpH5	chr8	13438000	13444400
MpH3	chr8	13444400	13445000
MpH5	chr8	13445000	13447800
MpH6	chr8	13447800	13448200
MpI2	chr8	13448200	13448800
MpE4	chr8	13448800	13449200
MpF2	chr8	13449200	13450800
MpE1	chr8	13450800	13451800
MpE4	chr8	13451800	13452000
MpE3	chr8	13452000	13453600
MpE1	chr8	13453600	13454000
MpF2	chr8	13454000	13455400
MpI2	chr8	13455400	13456400
MpI3	chr8	13456400	13456600
MpE1	chr8	13456600	13457000
MpE2	chr8	13457000	13460000
MpI2	chr8	13460000	13460400
MpF2	chr8	13460400	13461000
MpI2	chr8	13461000	13462000
MpF2	chr8	13462000	13464600
MpE1	chr8	13464600	13467200
MpF2	chr8	13467200	13468800
MpI2	chr8	13468800	13472600
MpI3	chr8	13472600	13472800
MpI2	chr8	13472800	13475000
MpI3	chr8	13475000	13475400
MpI2	chr8	13475400	13476800
MpI3	chr8	13476800	13477000
MpI2	chr8	13477000	13477400
MpF2	chr8	13477400	13486800
MpI3	chr8	13486800	13487200
MpF2	chr8	13487200	13491000
MpI3	chr8	13491000	13491600
MpI2	chr8	13491600	13492000
MpI3	chr8	13492000	13492200
MpI2	chr8	13492200	13492800
MpH6	chr8	13492800	13497800
MpH4	chr8	13497800	13498600
MpH6	chr8	13498600	13500400
MpI2	chr8	13500400	13503600
MpI3	chr8	13503600	13503800
MpE1	chr8	13503800	13505000
MpE2	chr8	13505000	13506600
MpE4	chr8	13506600	13507600
MpI2	chr8	13507600	13507800
MpF2	chr8	13507800	13508200
MpI2	chr8	13508200	13508800
MpE4	chr8	13508800	13510400
MpE3	chr8	13510400	13511600
MpE1	chr8	13511600	13513000
MpI2	chr8	13513000	13514800
MpE1	chr8	13514800	13515800
MpE3	chr8	13515800	13518200
MpE2	chr8	13518200	13519000
MpE4	chr8	13519000	13519200
MpE3	chr8	13519200	13519800
MpE4	chr8	13519800	13520800
MpF2	chr8	13520800	13526200
MpI2	chr8	13526200	13528600
MpI3	chr8	13528600	13529000
MpI2	chr8	13529000	13530400
MpF2	chr8	13530400	13530800
MpI2	chr8	13530800	13531600
MpE4	chr8	13531600	13531800
MpE3	chr8	13531800	13533000
MpE2	chr8	13533000	13535600
MpE1	chr8	13535600	13536000
MpI3	chr8	13536000	13536400
MpI2	chr8	13536400	13539400
MpH6	chr8	13539400	13540000
MpI2	chr8	13540000	13543200
MpF2	chr8	13543200	13545000
MpI3	chr8	13545000	13545600
MpF2	chr8	13545600	13547000
MpE4	chr8	13547000	13548600
MpF2	chr8	13548600	13549200
MpI2	chr8	13549200	13549800
MpI3	chr8	13549800	13550200
MpF2	chr8	13550200	13551200
MpI2	chr8	13551200	13552400
MpH6	chr8	13552400	13554200
MpH4	chr8	13554200	13554800
MpI3	chr8	13554800	13555800
MpF2	chr8	13555800	13556400
MpE4	chr8	13556400	13557600
MpF2	chr8	13557600	13561600
MpI3	chr8	13561600	13561800
MpI2	chr8	13561800	13563800
MpI3	chr8	13563800	13564200
MpE1	chr8	13564200	13565200
MpE3	chr8	13565200	13567400
MpE4	chr8	13567400	13567600
MpF2	chr8	13567600	13570600
MpI2	chr8	13570600	13571400
MpF2	chr8	13571400	13572000
MpI3	chr8	13572000	13572600
MpF2	chr8	13572600	13576200
MpI2	chr8	13576200	13577000
MpI3	chr8	13577000	13577200
MpI2	chr8	13577200	13579400
MpH6	chr8	13579400	13580800
MpI2	chr8	13580800	13582000
MpF2	chr8	13582000	13585600
MpI3	chr8	13585600	13586000
MpF2	chr8	13586000	13589200
MpI3	chr8	13589200	13590600
MpF2	chr8	13590600	13592200
MpI2	chr8	13592200	13592600
MpI3	chr8	13592600	13592800
MpF2	chr8	13592800	13598000
MpI3	chr8	13598000	13598200
MpI2	chr8	13598200	13598600
MpE4	chr8	13598600	13598800
MpE1	chr8	13598800	13599000
MpI3	chr8	13599000	13599200
MpE1	chr8	13599200	13601600
MpF2	chr8	13601600	13603400
MpI3	chr8	13603400	13603800
MpI2	chr8	13603800	13605400
MpI3	chr8	13605400	13605600
MpF2	chr8	13605600	13606600
MpE4	chr8	13606600	13608200
MpE3	chr8	13608200	13611800
MpE1	chr8	13611800	13612800
MpI3	chr8	13612800	13613000
MpI2	chr8	13613000	13614400
MpI3	chr8	13614400	13614600
MpE1	chr8	13614600	13615400
MpE2	chr8	13615400	13616000
MpE3	chr8	13616000	13618400
MpE2	chr8	13618400	13619000
MpI2	chr8	13619000	13620400
MpI3	chr8	13620400	13620600
MpE1	chr8	13620600	13621000
MpF2	chr8	13621000	13621200
MpI2	chr8	13621200	13625400
MpI3	chr8	13625400	13625800
MpI2	chr8	13625800	13627600
MpI3	chr8	13627600	13628000
MpE1	chr8	13628000	13628600
MpE2	chr8	13628600	13633600
MpE1	chr8	13633600	13634400
MpI3	chr8	13634400	13635000
MpI2	chr8	13635000	13635800
MpI3	chr8	13635800	13636000
MpE1	chr8	13636000	13636800
MpE3	chr8	13636800	13641400
MpE4	chr8	13641400	13641800
MpE2	chr8	13641800	13642000
MpE3	chr8	13642000	13642400
MpE4	chr8	13642400	13643000
MpF2	chr8	13643000	13647000
MpI2	chr8	13647000	13647400
MpH6	chr8	13647400	13647600
MpH4	chr8	13647600	13647800
MpH6	chr8	13647800	13648000
MpH4	chr8	13648000	13650400
MpH6	chr8	13650400	13651800
MpI2	chr8	13651800	13653000
MpF2	chr8	13653000	13655800
MpI3	chr8	13655800	13656000
MpI2	chr8	13656000	13658200
MpF2	chr8	13658200	13658600
MpI3	chr8	13658600	13659400
MpE2	chr8	13659400	13661200
MpI3	chr8	13661200	13661400
MpI2	chr8	13661400	13661800
MpI3	chr8	13661800	13662400
MpI2	chr8	13662400	13663200
MpF2	chr8	13663200	13664200
MpI3	chr8	13664200	13664600
MpI2	chr8	13664600	13665600
MpH6	chr8	13665600	13667400
MpI2	chr8	13667400	13673000
MpH6	chr8	13673000	13673600
MpI2	chr8	13673600	13674800
MpI3	chr8	13674800	13675000
MpI2	chr8	13675000	13676800
MpF2	chr8	13676800	13677600
MpI2	chr8	13677600	13678400
MpF2	chr8	13678400	13678600
MpE1	chr8	13678600	13679000
MpE2	chr8	13679000	13681400
MpI2	chr8	13681400	13682800
MpF2	chr8	13682800	13685600
MpI2	chr8	13685600	13688200
MpF2	chr8	13688200	13689400
MpE1	chr8	13689400	13689600
MpE2	chr8	13689600	13690000
MpE1	chr8	13690000	13690600
MpF2	chr8	13690600	13694600
MpI2	chr8	13694600	13695000
MpI3	chr8	13695000	13695600
MpI2	chr8	13695600	13698800
MpI3	chr8	13698800	13699000
MpF2	chr8	13699000	13700200
MpE4	chr8	13700200	13700600
MpE2	chr8	13700600	13701200
MpE1	chr8	13701200	13702000
MpF2	chr8	13702000	13705200
MpI3	chr8	13705200	13705400
MpI2	chr8	13705400	13705600
MpI3	chr8	13705600	13705800
MpF2	chr8	13705800	13714600
MpI3	chr8	13714600	13714800
MpI2	chr8	13714800	13716000
MpE4	chr8	13716000	13717000
MpE3	chr8	13717000	13723000
MpE1	chr8	13723000	13724000
MpI3	chr8	13724000	13724200
MpI2	chr8	13724200	13726000
MpE2	chr8	13726000	13726400
MpI2	chr8	13726400	13733000
MpI3	chr8	13733000	13733200
MpI2	chr8	13733200	13733600
MpI3	chr8	13733600	13733800
MpF2	chr8	13733800	13735000
MpE1	chr8	13735000	13735400
MpF2	chr8	13735400	13736400
MpI2	chr8	13736400	13736800
MpE4	chr8	13736800	13738000
MpE3	chr8	13738000	13739400
MpE2	chr8	13739400	13740600
MpE4	chr8	13740600	13742000
MpE3	chr8	13742000	13742800
MpE2	chr8	13742800	13743000
MpE1	chr8	13743000	13743600
MpI3	chr8	13743600	13744200
MpI2	chr8	13744200	13745800
MpF2	chr8	13745800	13748200
MpI3	chr8	13748200	13749000
MpF2	chr8	13749000	13750200
MpF1	chr8	13750200	13750400
MpI1	chr8	13750400	13750600
MpH1	chr8	13750600	13751000
MpH2	chr8	13751000	13751600
MpH1	chr8	13751600	13755400
MpI1	chr8	13755400	13755600
MpF1	chr8	13755600	13758000
MpF2	chr8	13758000	13759800
MpF1	chr8	13759800	13761800
MpI1	chr8	13761800	13763600
MpH2	chr8	13763600	13764800
MpI1	chr8	13764800	13768800
MpH2	chr8	13768800	13769200
MpH1	chr8	13769200	13769400
MpI1	chr8	13769400	13771400
MpF1	chr8	13771400	13774000
MpI1	chr8	13774000	13775600
MpF2	chr8	13775600	13776600
MpF1	chr8	13776600	13777000
MpF2	chr8	13777000	13777200
MpF1	chr8	13777200	13778600
MpI1	chr8	13778600	13779400
MpI2	chr8	13779400	13781200
MpF2	chr8	13781200	13785400
MpI2	chr8	13785400	13786000
MpH6	chr8	13786000	13786200
MpH2	chr8	13786200	13788800
MpH5	chr8	13788800	13789000
MpH2	chr8	13789000	13789200
MpH6	chr8	13789200	13789600
MpI2	chr8	13789600	13790400
MpI3	chr8	13790400	13790800
MpF2	chr8	13790800	13792800
MpF1	chr8	13792800	13793200
MpF2	chr8	13793200	13795000
MpF1	chr8	13795000	13798600
MpI1	chr8	13798600	13801200
MpI2	chr8	13801200	13802400
MpH6	chr8	13802400	13803000
MpI2	chr8	13803000	13804400
MpF2	chr8	13804400	13807400
MpI2	chr8	13807400	13808200
MpI3	chr8	13808200	13808800
MpI2	chr8	13808800	13810600
MpI3	chr8	13810600	13811000
MpI2	chr8	13811000	13813200
MpH6	chr8	13813200	13815200
MpI2	chr8	13815200	13816400
MpI1	chr8	13816400	13816600
MpF1	chr8	13816600	13819200
MpI1	chr8	13819200	13822600
MpF1	chr8	13822600	13826800
MpI1	chr8	13826800	13827400
MpF1	chr8	13827400	13829400
MpI1	chr8	13829400	13830600
MpI2	chr8	13830600	13832200
MpI1	chr8	13832200	13832600
MpF2	chr8	13832600	13835600
MpI3	chr8	13835600	13835800
MpI2	chr8	13835800	13836800
MpF2	chr8	13836800	13838400
MpF1	chr8	13838400	13838800
MpF2	chr8	13838800	13840800
MpF1	chr8	13840800	13841000
MpI1	chr8	13841000	13841200
MpH2	chr8	13841200	13841800
MpH1	chr8	13841800	13843000
MpH2	chr8	13843000	13843200
MpH1	chr8	13843200	13844000
MpH2	chr8	13844000	13845200
MpH1	chr8	13845200	13845400
MpH5	chr8	13845400	13847200
MpH2	chr8	13847200	13849000
MpH5	chr8	13849000	13851400
MpH2	chr8	13851400	13853800
MpH1	chr8	13853800	13855800
MpH2	chr8	13855800	13856200
MpH1	chr8	13856200	13857600
MpH2	chr8	13857600	13858000
MpI1	chr8	13858000	13858200
MpI2	chr8	13858200	13858400
MpI3	chr8	13858400	13858800
MpF2	chr8	13858800	13860600
MpI3	chr8	13860600	13860800
MpF2	chr8	13860800	13863800
MpI2	chr8	13863800	13865000
MpF2	chr8	13865000	13868600
MpI3	chr8	13868600	13868800
MpI2	chr8	13868800	13869400
MpH6	chr8	13869400	13871200
MpH5	chr8	13871200	13873600
MpH6	chr8	13873600	13881000
MpI2	chr8	13881000	13881200
MpI3	chr8	13881200	13881400
MpI2	chr8	13881400	13885400
MpI3	chr8	13885400	13885600
MpE1	chr8	13885600	13886800
MpE3	chr8	13886800	13887800
MpE4	chr8	13887800	13888600
MpI3	chr8	13888600	13888800
MpE1	chr8	13888800	13889400
MpE4	chr8	13889400	13890000
MpF2	chr8	13890000	13890800
MpF1	chr8	13890800	13891000
MpF2	chr8	13891000	13895200
MpI2	chr8	13895200	13895800
MpH6	chr8	13895800	13897000
MpI2	chr8	13897000	13898800
MpF2	chr8	13898800	13911000
MpI2	chr8	13911000	13913000
MpH6	chr8	13913000	13913600
MpI2	chr8	13913600	13914800
MpI3	chr8	13914800	13915000
MpF2	chr8	13915000	13920200
MpI2	chr8	13920200	13923000
MpF2	chr8	13923000	13923600
MpI3	chr8	13923600	13924000
MpI2	chr8	13924000	13924800
MpH6	chr8	13924800	13926000
MpH2	chr8	13926000	13929400
MpI1	chr8	13929400	13930800
MpF1	chr8	13930800	13933600
MpI1	chr8	13933600	13934200
MpF1	chr8	13934200	13936000
MpI1	chr8	13936000	13938400
MpF1	chr8	13938400	13941800
MpI1	chr8	13941800	13942200
MpI2	chr8	13942200	13944400
MpF2	chr8	13944400	13946400
MpI3	chr8	13946400	13946800
MpI2	chr8	13946800	13948200
MpI3	chr8	13948200	13948400
MpF2	chr8	13948400	13949800
MpE1	chr8	13949800	13951000
MpE4	chr8	13951000	13952200
MpF2	chr8	13952200	13956600
MpI2	chr8	13956600	13959200
MpH6	chr8	13959200	13960200
MpI2	chr8	13960200	13961000
MpF2	chr8	13961000	13964000
MpI3	chr8	13964000	13964200
MpI2	chr8	13964200	13973000
MpI3	chr8	13973000	13973200
MpI2	chr8	13973200	13975000
MpE2	chr8	13975000	13979600
MpE4	chr8	13979600	13980000
MpI2	chr8	13980000	13984800
MpF2	chr8	13984800	13987000
MpI3	chr8	13987000	13987600
MpF2	chr8	13987600	13988600
MpI2	chr8	13988600	13989000
MpI3	chr8	13989000	13989200
MpF2	chr8	13989200	13990800
MpI2	chr8	13990800	13991000
MpI3	chr8	13991000	13991400
MpI2	chr8	13991400	13993000
MpE2	chr8	13993000	13995400
MpE3	chr8	13995400	13997800
MpE2	chr8	13997800	13999200
MpI3	chr8	13999200	13999600
MpF2	chr8	13999600	14000200
MpI2	chr8	14000200	14002000
MpH6	chr8	14002000	14002800
MpI2	chr8	14002800	14004200
MpI3	chr8	14004200	14004600
MpE1	chr8	14004600	14004800
MpF2	chr8	14004800	14007000
MpE4	chr8	14007000	14009800
MpF2	chr8	14009800	14011800
MpI2	chr8	14011800	14012400
MpE2	chr8	14012400	14012800
MpE3	chr8	14012800	14015400
MpE1	chr8	14015400	14016400
MpI3	chr8	14016400	14016600
MpI2	chr8	14016600	14018600
MpH6	chr8	14018600	14019400
MpI2	chr8	14019400	14020400
MpH6	chr8	14020400	14020600
MpI2	chr8	14020600	14022400
MpI3	chr8	14022400	14023000
MpI2	chr8	14023000	14024200
MpI3	chr8	14024200	14024600
MpE1	chr8	14024600	14025000
MpE2	chr8	14025000	14028600
MpE4	chr8	14028600	14029200
MpI2	chr8	14029200	14030600
MpH6	chr8	14030600	14032800
MpH4	chr8	14032800	14039000
MpH6	chr8	14039000	14039600
MpI2	chr8	14039600	14041400
MpI3	chr8	14041400	14041800
MpE1	chr8	14041800	14042200
MpE2	chr8	14042200	14042600
MpE3	chr8	14042600	14046400
MpE4	chr8	14046400	14047200
MpE2	chr8	14047200	14047800
MpI2	chr8	14047800	14051600
MpF2	chr8	14051600	14055200
MpE4	chr8	14055200	14055800
MpF2	chr8	14055800	14057000
MpE4	chr8	14057000	14057600
MpF2	chr8	14057600	14061000
MpI2	chr8	14061000	14065400
MpI3	chr8	14065400	14065600
MpI2	chr8	14065600	14067000
MpH6	chr8	14067000	14067400
MpH5	chr8	14067400	14068000
MpH3	chr8	14068000	14069800
MpH5	chr8	14069800	14078000
MpH6	chr8	14078000	14079200
MpI2	chr8	14079200	14079800
MpF2	chr8	14079800	14080800
MpI2	chr8	14080800	14082400
MpI3	chr8	14082400	14082600
MpI2	chr8	14082600	14093400
MpE2	chr8	14093400	14102200
MpI2	chr8	14102200	14104400
MpH6	chr8	14104400	14105800
MpH5	chr8	14105800	14106600
MpH6	chr8	14106600	14107400
MpH4	chr8	14107400	14109200
MpH6	chr8	14109200	14109400
MpH4	chr8	14109400	14111000
MpH6	chr8	14111000	14112000
MpI2	chr8	14112000	14114400
MpF2	chr8	14114400	14114800
MpE4	chr8	14114800	14115600
MpE3	chr8	14115600	14116200
MpE2	chr8	14116200	14116600
MpE1	chr8	14116600	14117200
MpI3	chr8	14117200	14117600
MpE1	chr8	14117600	14118000
MpE2	chr8	14118000	14119800
MpE4	chr8	14119800	14121600
MpE2	chr8	14121600	14122200
MpE3	chr8	14122200	14122800
MpE2	chr8	14122800	14124200
MpE1	chr8	14124200	14125200
MpI3	chr8	14125200	14125600
MpE1	chr8	14125600	14126200
MpF2	chr8	14126200	14127000
MpI2	chr8	14127000	14128000
MpH6	chr8	14128000	14129800
MpH4	chr8	14129800	14133000
MpH6	chr8	14133000	14134400
MpI2	chr8	14134400	14135000
MpI3	chr8	14135000	14135200
MpE4	chr8	14135200	14135600
MpI3	chr8	14135600	14136000
MpI2	chr8	14136000	14136200
MpI3	chr8	14136200	14137000
MpE1	chr8	14137000	14138800
MpE4	chr8	14138800	14139400
MpE3	chr8	14139400	14140000
MpE4	chr8	14140000	14140600
MpE3	chr8	14140600	14141800
MpE4	chr8	14141800	14144600
MpF2	chr8	14144600	14145400
MpI2	chr8	14145400	14147600
MpE4	chr8	14147600	14148200
MpE2	chr8	14148200	14153600
MpE1	chr8	14153600	14154000
MpI3	chr8	14154000	14154200
MpI2	chr8	14154200	14156200
MpI3	chr8	14156200	14157200
MpI2	chr8	14157200	14160200
MpH6	chr8	14160200	14160800
MpH5	chr8	14160800	14161600
MpH3	chr8	14161600	14166000
MpH5	chr8	14166000	14172000
MpH3	chr8	14172000	14172800
MpH5	chr8	14172800	14173200
MpH6	chr8	14173200	14174400
MpI2	chr8	14174400	14175400
MpI3	chr8	14175400	14175600
MpE1	chr8	14175600	14176600
MpE3	chr8	14176600	14179200
MpE2	chr8	14179200	14180000
MpE4	chr8	14180000	14181000
MpI2	chr8	14181000	14184200
MpH6	chr8	14184200	14184600
MpI2	chr8	14184600	14186000
MpI3	chr8	14186000	14186400
MpI2	chr8	14186400	14189200
MpF2	chr8	14189200	14189800
MpI2	chr8	14189800	14190000
MpI3	chr8	14190000	14190600
MpE2	chr8	14190600	14192200
MpI3	chr8	14192200	14192800
MpI2	chr8	14192800	14193000
MpE2	chr8	14193000	14195600
MpE4	chr8	14195600	14196200
MpI2	chr8	14196200	14197400
MpI3	chr8	14197400	14198400
MpF2	chr8	14198400	14202600
MpE4	chr8	14202600	14204000
MpI3	chr8	14204000	14204200
MpE1	chr8	14204200	14205200
MpF2	chr8	14205200	14205800
MpI2	chr8	14205800	14206800
MpI3	chr8	14206800	14207200
MpI2	chr8	14207200	14209200
MpI3	chr8	14209200	14209400
MpE1	chr8	14209400	14210000
MpE2	chr8	14210000	14211200
MpE4	chr8	14211200	14211800
MpI2	chr8	14211800	14215600
MpI3	chr8	14215600	14216200
MpI2	chr8	14216200	14220000
MpF2	chr8	14220000	14223600
MpI3	chr8	14223600	14223800
MpI2	chr8	14223800	14228200
MpI3	chr8	14228200	14228600
MpI2	chr8	14228600	14229400
MpH6	chr8	14229400	14231200
MpH5	chr8	14231200	14232200
MpH3	chr8	14232200	14235400
MpH5	chr8	14235400	14236600
MpH6	chr8	14236600	14238600
MpH4	chr8	14238600	14239000
MpH6	chr8	14239000	14240400
MpI2	chr8	14240400	14241200
MpE4	chr8	14241200	14242600
MpE2	chr8	14242600	14242800
MpE3	chr8	14242800	14243000
MpE4	chr8	14243000	14243400
MpE3	chr8	14243400	14246800
MpE1	chr8	14246800	14248000
MpI3	chr8	14248000	14248200
MpI2	chr8	14248200	14251400
MpH6	chr8	14251400	14253000
MpI2	chr8	14253000	14253400
MpI3	chr8	14253400	14253600
MpF2	chr8	14253600	14256400
MpI3	chr8	14256400	14256600
MpI2	chr8	14256600	14258800
MpI1	chr8	14258800	14259000
MpF1	chr8	14259000	14262800
MpI1	chr8	14262800	14263600
MpF1	chr8	14263600	14267000
MpI1	chr8	14267000	14269000
MpH2	chr8	14269000	14269600
MpI1	chr8	14269600	14270400
MpF1	chr8	14270400	14272600
MpF2	chr8	14272600	14272800
MpI2	chr8	14272800	14274000
MpH6	chr8	14274000	14275000
MpI2	chr8	14275000	14276800
MpI3	chr8	14276800	14277000
MpF2	chr8	14277000	14278400
MpF1	chr8	14278400	14278800
MpF2	chr8	14278800	14279400
MpI2	chr8	14279400	14280200
MpI1	chr8	14280200	14282600
MpF1	chr8	14282600	14284600
MpI1	chr8	14284600	14286400
MpI2	chr8	14286400	14287800
MpH6	chr8	14287800	14289600
MpI2	chr8	14289600	14291400
MpI3	chr8	14291400	14291600
MpF2	chr8	14291600	14296400
MpI3	chr8	14296400	14296600
MpI2	chr8	14296600	14306600
MpF2	chr8	14306600	14308400
MpF1	chr8	14308400	14309000
MpF2	chr8	14309000	14311800
MpE4	chr8	14311800	14312200
MpI2	chr8	14312200	14313000
MpF2	chr8	14313000	14313400
MpE4	chr8	14313400	14314200
MpI3	chr8	14314200	14314400
MpF2	chr8	14314400	14317600
MpI2	chr8	14317600	14321800
MpH6	chr8	14321800	14323000
MpI2	chr8	14323000	14323800
MpI3	chr8	14323800	14324000
MpE1	chr8	14324000	14325200
MpE3	chr8	14325200	14329200
MpE4	chr8	14329200	14329800
MpI2	chr8	14329800	14330000
MpF2	chr8	14330000	14330200
MpI3	chr8	14330200	14330800
MpI2	chr8	14330800	14331200
MpI3	chr8	14331200	14331400
MpE1	chr8	14331400	14332200
MpE2	chr8	14332200	14333200
MpE3	chr8	14333200	14334800
MpE2	chr8	14334800	14335600
MpE4	chr8	14335600	14336800
MpF2	chr8	14336800	14339600
MpF1	chr8	14339600	14340000
MpF2	chr8	14340000	14340400
MpI2	chr8	14340400	14341400
MpH6	chr8	14341400	14342800
MpH2	chr8	14342800	14343200
MpI1	chr8	14343200	14344000
MpI2	chr8	14344000	14344600
MpF2	chr8	14344600	14346600
MpF1	chr8	14346600	14349400
MpF2	chr8	14349400	14350000
MpI1	chr8	14350000	14350800
MpF1	chr8	14350800	14352200
MpF2	chr8	14352200	14353600
MpI1	chr8	14353600	14353800
MpH2	chr8	14353800	14354200
MpH1	chr8	14354200	14354600
MpH2	chr8	14354600	14356600
MpH1	chr8	14356600	14357400
MpH2	chr8	14357400	14358000
MpH1	chr8	14358000	14361800
MpH2	chr8	14361800	14362000
MpI1	chr8	14362000	14364000
MpF1	chr8	14364000	14365400
MpF2	chr8	14365400	14367600
MpF1	chr8	14367600	14368600
MpI1	chr8	14368600	14369200
MpH2	chr8	14369200	14370400
MpH1	chr8	14370400	14370600
MpH2	chr8	14370600	14371000
MpH1	chr8	14371000	14371200
MpH2	chr8	14371200	14372800
MpH1	chr8	14372800	14373800
MpH2	chr8	14373800	14374600
MpH1	chr8	14374600	14375600
MpH2	chr8	14375600	14376800
MpH1	chr8	14376800	14377800
MpH2	chr8	14377800	14378800
MpH1	chr8	14378800	14379200
MpH2	chr8	14379200	14379400
MpH1	chr8	14379400	14381200
MpH5	chr8	14381200	14383000
MpH1	chr8	14383000	14386400
MpH2	chr8	14386400	14388400
MpH1	chr8	14388400	14388800
MpH2	chr8	14388800	14389800
MpH1	chr8	14389800	14392200
MpH2	chr8	14392200	14394800
MpI1	chr8	14394800	14396200
MpF1	chr8	14396200	14396600
MpF2	chr8	14396600	14400600
MpI3	chr8	14400600	14400800
MpI2	chr8	14400800	14401400
MpF2	chr8	14401400	14401800
MpI2	chr8	14401800	14402200
MpF2	chr8	14402200	14405200
MpI3	chr8	14405200	14405400
MpI2	chr8	14405400	14405800
MpF2	chr8	14405800	14411800
MpF1	chr8	14411800	14412000
MpI1	chr8	14412000	14413000
MpI2	chr8	14413000	14413400
MpH6	chr8	14413400	14413800
MpI2	chr8	14413800	14415000
MpH6	chr8	14415000	14415200
MpH2	chr8	14415200	14416200
MpH1	chr8	14416200	14417800
MpH2	chr8	14417800	14418800
MpH1	chr8	14418800	14420000
MpH2	chr8	14420000	14421800
MpH1	chr8	14421800	14422000
MpH2	chr8	14422000	14422600
MpH5	chr8	14422600	14423600
MpH2	chr8	14423600	14424800
MpH1	chr8	14424800	14426000
MpH2	chr8	14426000	14427200
MpH1	chr8	14427200	14427800
MpH2	chr8	14427800	14429000
MpH1	chr8	14429000	14430000
MpH2	chr8	14430000	14431400
MpH1	chr8	14431400	14431800
MpH2	chr8	14431800	14432000
MpH1	chr8	14432000	14433200
MpH2	chr8	14433200	14435600
MpH6	chr8	14435600	14436000
MpI2	chr8	14436000	14436800
MpI3	chr8	14436800	14437000
MpI2	chr8	14437000	14438200
MpH6	chr8	14438200	14438800
MpI2	chr8	14438800	14439600
MpF2	chr8	14439600	14443200
MpI3	chr8	14443200	14443800
MpE4	chr8	14443800	14444200
MpF2	chr8	14444200	14446000
MpI2	chr8	14446000	14446600
MpE4	chr8	14446600	14448200
MpF2	chr8	14448200	14450800
MpE4	chr8	14450800	14452600
MpE3	chr8	14452600	14455400
MpE2	chr8	14455400	14457800
MpE1	chr8	14457800	14458200
MpI3	chr8	14458200	14458600
MpI2	chr8	14458600	14459600
MpE4	chr8	14459600	14460600
MpE3	chr8	14460600	14465600
MpE2	chr8	14465600	14465800
MpE1	chr8	14465800	14466600
MpI3	chr8	14466600	14467400
MpI2	chr8	14467400	14468200
MpH6	chr8	14468200	14470600
MpI2	chr8	14470600	14472000
MpI3	chr8	14472000	14472200
MpI2	chr8	14472200	14474200
MpF2	chr8	14474200	14476000
MpE4	chr8	14476000	14482400
MpE1	chr8	14482400	14482800
MpF2	chr8	14482800	14484000
MpI2	chr8	14484000	14484400
MpF2	chr8	14484400	14487200
MpI3	chr8	14487200	14487400
MpI2	chr8	14487400	14490800
MpI3	chr8	14490800	14491000
MpI2	chr8	14491000	14491800
MpI3	chr8	14491800	14492200
MpI2	chr8	14492200	14493000
MpF2	chr8	14493000	14497600
MpI2	chr8	14497600	14499000
MpF2	chr8	14499000	14499600
MpI2	chr8	14499600	14500400
MpH6	chr8	14500400	14501200
MpI2	chr8	14501200	14502600
MpH6	chr8	14502600	14504000
MpI2	chr8	14504000	14507600
MpE2	chr8	14507600	14509600
MpE3	chr8	14509600	14509800
MpE2	chr8	14509800	14510600
MpE1	chr8	14510600	14511600
MpI3	chr8	14511600	14512400
MpI2	chr8	14512400	14516000
MpI3	chr8	14516000	14516600
MpI2	chr8	14516600	14517000
MpI3	chr8	14517000	14517400
MpE2	chr8	14517400	14522000
MpI2	chr8	14522000	14524200
MpH6	chr8	14524200	14527600
MpH5	chr8	14527600	14528600
MpH6	chr8	14528600	14529000
MpH4	chr8	14529000	14529200
MpH5	chr8	14529200	14529800
MpH3	chr8	14529800	14530600
MpH5	chr8	14530600	14534400
MpH3	chr8	14534400	14536600
MpH4	chr8	14536600	14539800
MpH6	chr8	14539800	14541000
MpI2	chr8	14541000	14541400
MpF2	chr8	14541400	14542400
MpI2	chr8	14542400	14542800
MpF2	chr8	14542800	14544200
MpI2	chr8	14544200	14545000
MpH6	chr8	14545000	14549600
MpI2	chr8	14549600	14550800
MpI3	chr8	14550800	14551000
MpE1	chr8	14551000	14551400
MpE2	chr8	14551400	14552800
MpE4	chr8	14552800	14554000
MpI2	chr8	14554000	14555200
MpF2	chr8	14555200	14556200
MpI2	chr8	14556200	14557200
MpF2	chr8	14557200	14562400
MpE4	chr8	14562400	14562600
MpF2	chr8	14562600	14563600
MpE4	chr8	14563600	14564000
MpF2	chr8	14564000	14567600
MpI2	chr8	14567600	14569400
MpI3	chr8	14569400	14569600
MpF2	chr8	14569600	14571800
MpF1	chr8	14571800	14572800
MpI1	chr8	14572800	14576600
MpF2	chr8	14576600	14579800
MpI2	chr8	14579800	14580000
MpI3	chr8	14580000	14580200
MpI2	chr8	14580200	14581200
MpI3	chr8	14581200	14581400
MpF2	chr8	14581400	14585400
MpI3	chr8	14585400	14585600
MpI2	chr8	14585600	14586400
MpI3	chr8	14586400	14586600
MpE1	chr8	14586600	14587400
MpE3	chr8	14587400	14590000
MpE4	chr8	14590000	14592800
MpI2	chr8	14592800	14597000
MpH6	chr8	14597000	14599200
MpI2	chr8	14599200	14599800
MpI3	chr8	14599800	14600000
MpI2	chr8	14600000	14602400
MpI3	chr8	14602400	14602600
MpE1	chr8	14602600	14604000
MpE4	chr8	14604000	14604200
MpE3	chr8	14604200	14606800
MpE2	chr8	14606800	14608000
MpE4	chr8	14608000	14608800
MpI2	chr8	14608800	14609400
MpI3	chr8	14609400	14609800
MpI2	chr8	14609800	14610600
MpH6	chr8	14610600	14613000
MpH4	chr8	14613000	14614000
MpH6	chr8	14614000	14615400
MpI2	chr8	14615400	14616000
MpE4	chr8	14616000	14616600
MpE3	chr8	14616600	14622800
MpE1	chr8	14622800	14625000
MpI3	chr8	14625000	14625400
MpE1	chr8	14625400	14625600
MpE3	chr8	14625600	14629200
MpE4	chr8	14629200	14629800
MpI2	chr8	14629800	14631400
MpI3	chr8	14631400	14631600
MpI2	chr8	14631600	14632200
MpI3	chr8	14632200	14632400
MpF2	chr8	14632400	14633400
MpE4	chr8	14633400	14633800
MpI2	chr8	14633800	14635400
MpI3	chr8	14635400	14636600
MpF2	chr8	14636600	14642800
MpI2	chr8	14642800	14643000
MpE4	chr8	14643000	14643400
MpE2	chr8	14643400	14643600
MpE3	chr8	14643600	14647000
MpE1	chr8	14647000	14647800
MpI2	chr8	14647800	14648200
MpI3	chr8	14648200	14648800
MpI2	chr8	14648800	14649000
MpE4	chr8	14649000	14649200
MpI3	chr8	14649200	14649400
MpF2	chr8	14649400	14650800
MpE4	chr8	14650800	14651200
MpE2	chr8	14651200	14652400
MpE3	chr8	14652400	14653600
MpE4	chr8	14653600	14654400
MpE3	chr8	14654400	14655400
MpE1	chr8	14655400	14656800
MpI3	chr8	14656800	14657000
MpF2	chr8	14657000	14657600
MpI2	chr8	14657600	14657800
MpE4	chr8	14657800	14658000
MpE3	chr8	14658000	14658400
MpE2	chr8	14658400	14660000
MpE1	chr8	14660000	14660400
MpI2	chr8	14660400	14661800
MpH6	chr8	14661800	14662400
MpH4	chr8	14662400	14663400
MpH3	chr8	14663400	14664200
MpH5	chr8	14664200	14680800
MpH1	chr8	14680800	14682200
MpH2	chr8	14682200	14682400
MpH5	chr8	14682400	14684800
MpH6	chr8	14684800	14685000
MpI2	chr8	14685000	14685200
MpI3	chr8	14685200	14685600
MpF2	chr8	14685600	14689000
MpI2	chr8	14689000	14690400
MpE4	chr8	14690400	14691800
MpE2	chr8	14691800	14692000
MpE3	chr8	14692000	14692600
MpE2	chr8	14692600	14694200
MpE1	chr8	14694200	14695200
MpE2	chr8	14695200	14698800
MpE3	chr8	14698800	14700800
MpE4	chr8	14700800	14702600
MpF2	chr8	14702600	14707400
MpI3	chr8	14707400	14708000
MpF2	chr8	14708000	14710200
MpI3	chr8	14710200	14710600
MpE4	chr8	14710600	14711200
MpE3	chr8	14711200	14712000
MpE1	chr8	14712000	14713000
MpI3	chr8	14713000	14713400
MpH4	chr8	14713400	14713600
MpH6	chr8	14713600	14715600
MpH4	chr8	14715600	14716200
MpH6	chr8	14716200	14718200
MpI2	chr8	14718200	14718600
MpE4	chr8	14718600	14719800
MpE3	chr8	14719800	14730400
MpE2	chr8	14730400	14732600
MpE3	chr8	14732600	14734400
MpE2	chr8	14734400	14734800
MpE1	chr8	14734800	14735400
MpI3	chr8	14735400	14736800
MpI2	chr8	14736800	14737200
MpF2	chr8	14737200	14737400
MpI3	chr8	14737400	14737600
MpI2	chr8	14737600	14738600
MpH6	chr8	14738600	14742000
MpI2	chr8	14742000	14742200
MpI3	chr8	14742200	14742400
MpE1	chr8	14742400	14743400
MpE3	chr8	14743400	14744400
MpE4	chr8	14744400	14745600
MpI2	chr8	14745600	14746000
MpH6	chr8	14746000	14746200
MpI2	chr8	14746200	14747000
MpH6	chr8	14747000	14748200
MpH4	chr8	14748200	14748800
MpH3	chr8	14748800	14749400
MpH4	chr8	14749400	14750400
MpH3	chr8	14750400	14751000
MpH4	chr8	14751000	14752400
MpH3	chr8	14752400	14756200
MpH4	chr8	14756200	14759600
MpH6	chr8	14759600	14760600
MpI2	chr8	14760600	14761000
MpI3	chr8	14761000	14761600
MpE1	chr8	14761600	14762200
MpE2	chr8	14762200	14762800
MpE3	chr8	14762800	14764400
MpE4	chr8	14764400	14765000
MpE1	chr8	14765000	14765800
MpE4	chr8	14765800	14766200
MpE3	chr8	14766200	14767000
MpE4	chr8	14767000	14769400
MpF2	chr8	14769400	14772200
MpE4	chr8	14772200	14773400
MpI2	chr8	14773400	14773800
MpF2	chr8	14773800	14774600
MpI2	chr8	14774600	14775200
MpF2	chr8	14775200	14776400
MpI2	chr8	14776400	14780600
MpF2	chr8	14780600	14782600
MpI2	chr8	14782600	14783800
MpF2	chr8	14783800	14784200
MpI2	chr8	14784200	14785200
MpI3	chr8	14785200	14785400
MpI2	chr8	14785400	14785600
MpE4	chr8	14785600	14786200
MpE2	chr8	14786200	14793200
MpE1	chr8	14793200	14793600
MpI3	chr8	14793600	14794000
MpI2	chr8	14794000	14796400
MpF2	chr8	14796400	14798800
MpI2	chr8	14798800	14804400
MpF2	chr8	14804400	14806000
MpI2	chr8	14806000	14815800
MpF2	chr8	14815800	14816400
MpI2	chr8	14816400	14821800
MpH6	chr8	14821800	14822800
MpI2	chr8	14822800	14826000
MpH6	chr8	14826000	14826600
MpI2	chr8	14826600	14828400
MpH6	chr8	14828400	14829000
MpH4	chr8	14829000	14831400
MpH6	chr8	14831400	14833200
MpI2	chr8	14833200	14834800
MpE4	chr8	14834800	14837000
MpE3	chr8	14837000	14843000
MpE1	chr8	14843000	14844200
MpI3	chr8	14844200	14844400
MpI2	chr8	14844400	14846600
MpH6	chr8	14846600	14847200
MpI2	chr8	14847200	14849200
MpE4	chr8	14849200	14850200
MpE2	chr8	14850200	14850800
MpE3	chr8	14850800	14852000
MpE2	chr8	14852000	14853200
MpE4	chr8	14853200	14853400
MpE1	chr8	14853400	14854400
MpI3	chr8	14854400	14854800
MpI2	chr8	14854800	14855000
MpF2	chr8	14855000	14856400
MpI2	chr8	14856400	14857600
MpF2	chr8	14857600	14858200
MpI2	chr8	14858200	14859400
MpH6	chr8	14859400	14859800
MpH4	chr8	14859800	14865400
MpH6	chr8	14865400	14866400
MpI2	chr8	14866400	14867200
MpF2	chr8	14867200	14869800
MpE4	chr8	14869800	14870200
MpF2	chr8	14870200	14870800
MpE4	chr8	14870800	14872400
MpE2	chr8	14872400	14874000
MpE3	chr8	14874000	14877000
MpE1	chr8	14877000	14878200
MpI2	chr8	14878200	14879200
MpH6	chr8	14879200	14880200
MpH4	chr8	14880200	14881600
MpH6	chr8	14881600	14883000
MpI2	chr8	14883000	14883600
MpI3	chr8	14883600	14883800
MpE1	chr8	14883800	14884600
MpE3	chr8	14884600	14887400
MpE4	chr8	14887400	14890600
MpE3	chr8	14890600	14891400
MpE4	chr8	14891400	14891600
MpE3	chr8	14891600	14892800
MpE1	chr8	14892800	14894000
MpI2	chr8	14894000	14895800
MpF2	chr8	14895800	14896800
MpI2	chr8	14896800	14908600
MpH6	chr8	14908600	14909400
MpI2	chr8	14909400	14910800
MpH6	chr8	14910800	14915400
MpI2	chr8	14915400	14916800
MpH6	chr8	14916800	14917800
MpI2	chr8	14917800	14919600
MpF2	chr8	14919600	14922600
MpF1	chr8	14922600	14924800
MpF2	chr8	14924800	14927800
MpI2	chr8	14927800	14928200
MpH6	chr8	14928200	14932400
MpH4	chr8	14932400	14933400
MpH6	chr8	14933400	14933800
MpH4	chr8	14933800	14934000
MpH5	chr8	14934000	14937200
MpH6	chr8	14937200	14937400
MpH4	chr8	14937400	14937800
MpH6	chr8	14937800	14939600
MpH4	chr8	14939600	14941600
MpH6	chr8	14941600	14942000
MpI2	chr8	14942000	14943400
MpE4	chr8	14943400	14944800
MpE3	chr8	14944800	14946400
MpE4	chr8	14946400	14946800
MpE3	chr8	14946800	14948000
MpE1	chr8	14948000	14949200
MpI2	chr8	14949200	14951200
MpH6	chr8	14951200	14951800
MpH4	chr8	14951800	14952400
MpH6	chr8	14952400	14953200
MpH4	chr8	14953200	14954000
MpH6	chr8	14954000	14954400
MpH4	chr8	14954400	14956200
MpH5	chr8	14956200	14960200
MpH2	chr8	14960200	14961200
MpH5	chr8	14961200	14966200
MpH6	chr8	14966200	14967400
MpI2	chr8	14967400	14968600
MpF2	chr8	14968600	14972800
MpI3	chr8	14972800	14973000
MpI2	chr8	14973000	14976200
MpF2	chr8	14976200	14978400
MpI2	chr8	14978400	14978800
MpF2	chr8	14978800	14979600
MpI2	chr8	14979600	14986200
MpH6	chr8	14986200	14988600
MpI2	chr8	14988600	14990200
MpI3	chr8	14990200	14990600
MpI2	chr8	14990600	14991400
MpH6	chr8	14991400	14992400
MpI2	chr8	14992400	14993400
MpF2	chr8	14993400	14993600
MpF1	chr8	14993600	14995600
MpF2	chr8	14995600	14996600
MpI2	chr8	14996600	14998400
MpH6	chr8	14998400	14999800
MpH5	chr8	14999800	15000200
MpH6	chr8	15000200	15004600
MpI2	chr8	15004600	15006200
MpF2	chr8	15006200	15008800
MpI2	chr8	15008800	15009600
MpH6	chr8	15009600	15011000
MpI2	chr8	15011000	15011400
MpI3	chr8	15011400	15011600
MpF2	chr8	15011600	15012400
MpI2	chr8	15012400	15013200
MpF2	chr8	15013200	15015400
MpI3	chr8	15015400	15015600
MpI2	chr8	15015600	15016200
MpH6	chr8	15016200	15018000
MpI2	chr8	15018000	15019800
MpH6	chr8	15019800	15022200
MpI2	chr8	15022200	15023400
MpH6	chr8	15023400	15024400
MpH4	chr8	15024400	15025200
MpH6	chr8	15025200	15027400
MpH4	chr8	15027400	15028600
MpH6	chr8	15028600	15029800
MpH4	chr8	15029800	15030400
MpH6	chr8	15030400	15033200
MpH4	chr8	15033200	15033600
MpH6	chr8	15033600	15035200
MpI2	chr8	15035200	15035600
MpI3	chr8	15035600	15036200
MpI2	chr8	15036200	15037600
MpF2	chr8	15037600	15039400
MpF1	chr8	15039400	15041000
MpI1	chr8	15041000	15042600
MpF1	chr8	15042600	15044400
MpF2	chr8	15044400	15046800
MpI2	chr8	15046800	15047600
MpH6	chr8	15047600	15050800
MpI2	chr8	15050800	15052400
MpI3	chr8	15052400	15053000
MpI2	chr8	15053000	15055800
MpF2	chr8	15055800	15056800
MpI2	chr8	15056800	15058200
MpF2	chr8	15058200	15060400
MpI2	chr8	15060400	15066000
MpI3	chr8	15066000	15066200
MpI2	chr8	15066200	15069200
MpH6	chr8	15069200	15069800
MpH4	chr8	15069800	15070000
MpH6	chr8	15070000	15070600
MpH5	chr8	15070600	15072600
MpH4	chr8	15072600	15073800
MpH6	chr8	15073800	15075200
MpH4	chr8	15075200	15075600
MpH6	chr8	15075600	15076800
MpH4	chr8	15076800	15077400
MpH6	chr8	15077400	15079200
MpH4	chr8	15079200	15083000
MpH6	chr8	15083000	15084600
MpI2	chr8	15084600	15086000
MpF2	chr8	15086000	15089200
MpI2	chr8	15089200	15090200
MpH6	chr8	15090200	15094000
MpH4	chr8	15094000	15094800
MpH6	chr8	15094800	15095600
MpH4	chr8	15095600	15097000
MpH6	chr8	15097000	15099600
MpH4	chr8	15099600	15102000
MpH5	chr8	15102000	15103000
MpH4	chr8	15103000	15104800
MpH6	chr8	15104800	15105400
MpH5	chr8	15105400	15105800
MpH3	chr8	15105800	15106400
MpH5	chr8	15106400	15107000
MpH1	chr8	15107000	15107600
MpH2	chr8	15107600	15108000
MpH6	chr8	15108000	15108200
MpH2	chr8	15108200	15108800
MpH5	chr8	15108800	15113000
MpH1	chr8	15113000	15114000
MpH5	chr8	15114000	15116600
MpH2	chr8	15116600	15119800
MpH6	chr8	15119800	15120400
MpH5	chr8	15120400	15120800
MpH3	chr8	15120800	15123800
MpH4	chr8	15123800	15124400
MpH3	chr8	15124400	15125000
MpH5	chr8	15125000	15127400
MpH4	chr8	15127400	15128400
MpH3	chr8	15128400	15129200
MpH4	chr8	15129200	15129400
MpH6	chr8	15129400	15130400
MpH4	chr8	15130400	15130800
MpH6	chr8	15130800	15131800
MpI2	chr8	15131800	15132200
MpF2	chr8	15132200	15135800
MpI2	chr8	15135800	15137400
MpF2	chr8	15137400	15138800
MpI3	chr8	15138800	15139000
MpF2	chr8	15139000	15139600
MpE1	chr8	15139600	15141600
MpF2	chr8	15141600	15144000
MpI2	chr8	15144000	15149400
MpI3	chr8	15149400	15149800
MpI2	chr8	15149800	15150000
MpI3	chr8	15150000	15150800
MpF2	chr8	15150800	15152400
MpI2	chr8	15152400	15153600
MpF2	chr8	15153600	15157400
MpI3	chr8	15157400	15157600
MpI2	chr8	15157600	15158800
MpH6	chr8	15158800	15159800
MpH5	chr8	15159800	15168600
MpH6	chr8	15168600	15169000
MpI2	chr8	15169000	15169200
MpI3	chr8	15169200	15169800
MpF2	chr8	15169800	15170200
MpE4	chr8	15170200	15170400
MpI2	chr8	15170400	15172800
MpF2	chr8	15172800	15174800
MpI3	chr8	15174800	15175000
MpI2	chr8	15175000	15176400
MpH6	chr8	15176400	15178600
MpH4	chr8	15178600	15180600
MpH6	chr8	15180600	15181400
MpH4	chr8	15181400	15181800
MpH6	chr8	15181800	15182800
MpI2	chr8	15182800	15183000
MpI3	chr8	15183000	15183200
MpE1	chr8	15183200	15184200
MpE2	chr8	15184200	15185400
MpE3	chr8	15185400	15185800
MpE2	chr8	15185800	15186200
MpE4	chr8	15186200	15187400
MpF2	chr8	15187400	15188400
MpI2	chr8	15188400	15191000
MpH6	chr8	15191000	15191200
MpI2	chr8	15191200	15192000
MpI3	chr8	15192000	15192200
MpF2	chr8	15192200	15195000
MpI2	chr8	15195000	15197200
MpI3	chr8	15197200	15197400
MpF2	chr8	15197400	15199000
MpE4	chr8	15199000	15202400
MpE1	chr8	15202400	15203200
MpI3	chr8	15203200	15203400
MpI2	chr8	15203400	15203600
MpE4	chr8	15203600	15204000
MpI2	chr8	15204000	15205000
MpH6	chr8	15205000	15205800
MpH4	chr8	15205800	15211800
MpH3	chr8	15211800	15212600
MpH4	chr8	15212600	15213400
MpH6	chr8	15213400	15214800
MpI2	chr8	15214800	15216400
MpI3	chr8	15216400	15216800
MpI2	chr8	15216800	15217000
MpI3	chr8	15217000	15217400
MpE1	chr8	15217400	15218200
MpE3	chr8	15218200	15220000
MpE4	chr8	15220000	15221200
MpE3	chr8	15221200	15222400
MpE1	chr8	15222400	15223200
MpI3	chr8	15223200	15223400
MpE1	chr8	15223400	15224000
MpE3	chr8	15224000	15226400
MpE4	chr8	15226400	15226600
MpE3	chr8	15226600	15226800
MpE2	chr8	15226800	15227400
MpE4	chr8	15227400	15229000
MpI2	chr8	15229000	15229800
MpF2	chr8	15229800	15231800
MpI2	chr8	15231800	15233800
MpH6	chr8	15233800	15237800
MpI2	chr8	15237800	15238200
MpF2	chr8	15238200	15239400
MpI3	chr8	15239400	15239800
MpE1	chr8	15239800	15240200
MpE3	chr8	15240200	15240400
MpE4	chr8	15240400	15242000
MpI2	chr8	15242000	15246000
MpI3	chr8	15246000	15246400
MpE1	chr8	15246400	15247600
MpE3	chr8	15247600	15250600
MpE4	chr8	15250600	15251600
MpE3	chr8	15251600	15257600
MpE4	chr8	15257600	15258200
MpE3	chr8	15258200	15265600
MpE1	chr8	15265600	15266200
MpE4	chr8	15266200	15266800
MpF2	chr8	15266800	15267400
MpI2	chr8	15267400	15267800
MpH6	chr8	15267800	15269000
MpH4	chr8	15269000	15270600
MpH6	chr8	15270600	15271200
MpI2	chr8	15271200	15272800
MpE4	chr8	15272800	15273200
MpE2	chr8	15273200	15273400
MpE3	chr8	15273400	15274200
MpE2	chr8	15274200	15276000
MpE1	chr8	15276000	15276600
MpI3	chr8	15276600	15276800
MpI2	chr8	15276800	15282400
MpH6	chr8	15282400	15286400
MpI2	chr8	15286400	15289600
MpE4	chr8	15289600	15290200
MpE3	chr8	15290200	15293000
MpE1	chr8	15293000	15294000
MpI3	chr8	15294000	15294200
MpI2	chr8	15294200	15294600
MpE2	chr8	15294600	15298600
MpE3	chr8	15298600	15300000
MpE2	chr8	15300000	15301600
MpE1	chr8	15301600	15302200
MpI3	chr8	15302200	15302400
MpI2	chr8	15302400	15303000
MpI3	chr8	15303000	15303400
MpI2	chr8	15303400	15304600
MpI3	chr8	15304600	15304800
MpF2	chr8	15304800	15306200
MpI2	chr8	15306200	15306800
MpI3	chr8	15306800	15307400
MpI2	chr8	15307400	15308200
MpH6	chr8	15308200	15308600
MpH4	chr8	15308600	15309800
MpH3	chr8	15309800	15310400
MpH5	chr8	15310400	15312000
MpH6	chr8	15312000	15313400
MpI2	chr8	15313400	15316400
MpI3	chr8	15316400	15317000
MpE1	chr8	15317000	15317200
MpE2	chr8	15317200	15319600
MpE4	chr8	15319600	15320800
MpI2	chr8	15320800	15323000
MpH6	chr8	15323000	15324600
MpI2	chr8	15324600	15328200
MpI3	chr8	15328200	15328400
MpE1	chr8	15328400	15330400
MpF2	chr8	15330400	15332600
MpI2	chr8	15332600	15333600
MpI3	chr8	15333600	15334200
MpI2	chr8	15334200	15334600
MpH6	chr8	15334600	15338800
MpH4	chr8	15338800	15339800
MpH6	chr8	15339800	15340600
MpH5	chr8	15340600	15341400
MpH6	chr8	15341400	15342000
MpH5	chr8	15342000	15342600
MpH3	chr8	15342600	15345600
MpH6	chr8	15345600	15346800
MpI2	chr8	15346800	15347800
MpE4	chr8	15347800	15348200
MpE2	chr8	15348200	15348600
MpE3	chr8	15348600	15351400
MpE2	chr8	15351400	15353000
MpE3	chr8	15353000	15354600
MpE2	chr8	15354600	15354800
MpE1	chr8	15354800	15355600
MpI3	chr8	15355600	15356800
MpI2	chr8	15356800	15357200
MpH6	chr8	15357200	15357400
MpH5	chr8	15357400	15358200
MpH3	chr8	15358200	15359000
MpH5	chr8	15359000	15359400
MpH6	chr8	15359400	15359600
MpH4	chr8	15359600	15359800
MpH3	chr8	15359800	15360000
MpH5	chr8	15360000	15363200
MpH3	chr8	15363200	15364200
MpH5	chr8	15364200	15365400
MpH6	chr8	15365400	15367600
MpH4	chr8	15367600	15368800
MpH3	chr8	15368800	15374800
MpH5	chr8	15374800	15375600
MpH6	chr8	15375600	15376800
MpH4	chr8	15376800	15378600
MpH6	chr8	15378600	15380200
MpH3	chr8	15380200	15381400
MpH4	chr8	15381400	15382000
MpH6	chr8	15382000	15384000
MpI2	chr8	15384000	15385200
MpH6	chr8	15385200	15385800
MpH4	chr8	15385800	15387400
MpH3	chr8	15387400	15388000
MpH5	chr8	15388000	15389000
MpH3	chr8	15389000	15389400
MpH5	chr8	15389400	15390200
MpH3	chr8	15390200	15390400
MpH5	chr8	15390400	15392400
MpH6	chr8	15392400	15393800
MpH4	chr8	15393800	15396000
MpH6	chr8	15396000	15399600
MpI2	chr8	15399600	15400800
MpF2	chr8	15400800	15404200
MpE1	chr8	15404200	15404400
MpE2	chr8	15404400	15406200
MpE1	chr8	15406200	15408200
MpI3	chr8	15408200	15408400
MpI2	chr8	15408400	15410600
MpF2	chr8	15410600	15411200
MpI2	chr8	15411200	15416200
MpF2	chr8	15416200	15416600
MpI2	chr8	15416600	15419600
MpF2	chr8	15419600	15420200
MpI2	chr8	15420200	15429000
MpF2	chr8	15429000	15429600
MpI2	chr8	15429600	15429800
MpE4	chr8	15429800	15430000
MpE2	chr8	15430000	15432400
MpE1	chr8	15432400	15433800
MpF2	chr8	15433800	15435200
MpE4	chr8	15435200	15436800
MpE3	chr8	15436800	15437800
MpE2	chr8	15437800	15438400
MpE1	chr8	15438400	15438800
MpI3	chr8	15438800	15439000
MpF2	chr8	15439000	15439600
MpI2	chr8	15439600	15440000
MpE4	chr8	15440000	15440400
MpE3	chr8	15440400	15444400
MpE2	chr8	15444400	15444600
MpE1	chr8	15444600	15445600
MpI3	chr8	15445600	15446000
MpI2	chr8	15446000	15446600
MpH6	chr8	15446600	15446800
MpH4	chr8	15446800	15447400
MpH3	chr8	15447400	15449200
MpH4	chr8	15449200	15453600
MpH6	chr8	15453600	15454000
MpI2	chr8	15454000	15454800
MpI3	chr8	15454800	15455000
MpE1	chr8	15455000	15456800
MpE2	chr8	15456800	15457000
MpE4	chr8	15457000	15458200
MpI2	chr8	15458200	15459000
MpI3	chr8	15459000	15459200
MpE1	chr8	15459200	15460400
MpE3	chr8	15460400	15463800
MpE4	chr8	15463800	15464800
MpI3	chr8	15464800	15465400
MpI2	chr8	15465400	15465600
MpI3	chr8	15465600	15465800
MpF2	chr8	15465800	15469800
MpE4	chr8	15469800	15471000
MpE2	chr8	15471000	15476400
MpI2	chr8	15476400	15476800
MpI3	chr8	15476800	15477400
MpI2	chr8	15477400	15478200
MpI3	chr8	15478200	15478600
MpI2	chr8	15478600	15479400
MpF2	chr8	15479400	15481400
MpE1	chr8	15481400	15482400
MpI3	chr8	15482400	15482800
MpF2	chr8	15482800	15485000
MpI2	chr8	15485000	15488400
MpI3	chr8	15488400	15488600
MpF2	chr8	15488600	15492200
MpE4	chr8	15492200	15495400
MpE3	chr8	15495400	15499600
MpE1	chr8	15499600	15500600
MpI3	chr8	15500600	15501000
MpI2	chr8	15501000	15503400
MpH6	chr8	15503400	15504600
MpH4	chr8	15504600	15504800
MpI3	chr8	15504800	15505200
MpI2	chr8	15505200	15506000
MpH6	chr8	15506000	15508600
MpI2	chr8	15508600	15509000
MpI3	chr8	15509000	15509200
MpF2	chr8	15509200	15510800
MpI3	chr8	15510800	15511600
MpI2	chr8	15511600	15511800
MpH6	chr8	15511800	15512600
MpH4	chr8	15512600	15512800
MpH3	chr8	15512800	15515600
MpH5	chr8	15515600	15516000
MpH3	chr8	15516000	15518400
MpH5	chr8	15518400	15519200
MpH3	chr8	15519200	15520000
MpH5	chr8	15520000	15520200
MpH3	chr8	15520200	15520400
MpH5	chr8	15520400	15522000
MpH3	chr8	15522000	15523400
MpH5	chr8	15523400	15526800
MpH6	chr8	15526800	15528200
MpH4	chr8	15528200	15528400
MpI3	chr8	15528400	15528800
MpF2	chr8	15528800	15532600
MpI2	chr8	15532600	15536600
MpI3	chr8	15536600	15536800
MpI2	chr8	15536800	15537200
MpE2	chr8	15537200	15537600
MpE3	chr8	15537600	15540800
MpE1	chr8	15540800	15541800
MpI3	chr8	15541800	15542400
MpI2	chr8	15542400	15546800
MpE1	chr8	15546800	15547400
MpE2	chr8	15547400	15547600
MpE3	chr8	15547600	15549000
MpE2	chr8	15549000	15549400
MpE3	chr8	15549400	15550600
MpE4	chr8	15550600	15551400
MpI3	chr8	15551400	15551600
MpF2	chr8	15551600	15552000
MpI3	chr8	15552000	15552400
MpI2	chr8	15552400	15553200
MpI3	chr8	15553200	15553800
MpI2	chr8	15553800	15555800
MpH6	chr8	15555800	15557600
MpI2	chr8	15557600	15558200
MpI3	chr8	15558200	15558400
MpF2	chr8	15558400	15563800
MpE1	chr8	15563800	15564000
MpE2	chr8	15564000	15564400
MpE4	chr8	15564400	15567000
MpF2	chr8	15567000	15571400
MpI3	chr8	15571400	15571600
MpI2	chr8	15571600	15575200
MpE4	chr8	15575200	15575800
MpE2	chr8	15575800	15576600
MpE3	chr8	15576600	15584200
MpE1	chr8	15584200	15585200
MpI3	chr8	15585200	15585600
MpI2	chr8	15585600	15587600
MpH6	chr8	15587600	15589400
MpI2	chr8	15589400	15592000
MpF2	chr8	15592000	15592200
MpI3	chr8	15592200	15592400
MpI2	chr8	15592400	15592600
MpI3	chr8	15592600	15592800
MpI2	chr8	15592800	15593000
MpI3	chr8	15593000	15593200
MpE1	chr8	15593200	15593400
MpE2	chr8	15593400	15601400
MpI2	chr8	15601400	15602400
MpF2	chr8	15602400	15603000
MpI3	chr8	15603000	15603200
MpE1	chr8	15603200	15604000
MpE2	chr8	15604000	15604600
MpE3	chr8	15604600	15606600
MpE2	chr8	15606600	15607400
MpI2	chr8	15607400	15609200
MpH6	chr8	15609200	15610000
MpH4	chr8	15610000	15615200
MpH6	chr8	15615200	15618200
MpI2	chr8	15618200	15621200
MpH6	chr8	15621200	15622200
MpH2	chr8	15622200	15622400
MpH5	chr8	15622400	15623000
MpH2	chr8	15623000	15627000
MpH6	chr8	15627000	15627400
MpI2	chr8	15627400	15628800
MpH6	chr8	15628800	15630600
MpI2	chr8	15630600	15633400
MpF2	chr8	15633400	15634200
MpI2	chr8	15634200	15635800
MpI3	chr8	15635800	15636600
MpF2	chr8	15636600	15638400
MpI3	chr8	15638400	15638600
MpE1	chr8	15638600	15639600
MpF2	chr8	15639600	15640400
MpI3	chr8	15640400	15640600
MpF2	chr8	15640600	15640800
MpI2	chr8	15640800	15641200
MpI3	chr8	15641200	15641400
MpE1	chr8	15641400	15644400
MpF2	chr8	15644400	15645600
MpI3	chr8	15645600	15645800
MpI2	chr8	15645800	15651200
MpI3	chr8	15651200	15651800
MpE1	chr8	15651800	15652600
MpE3	chr8	15652600	15654000
MpE4	chr8	15654000	15655000
MpI2	chr8	15655000	15656000
MpH6	chr8	15656000	15659600
MpI2	chr8	15659600	15660400
MpF2	chr8	15660400	15663200
MpI2	chr8	15663200	15663600
MpI1	chr8	15663600	15664000
MpH6	chr8	15664000	15665400
MpH5	chr8	15665400	15666400
MpH2	chr8	15666400	15666600
MpH1	chr8	15666600	15667600
MpH2	chr8	15667600	15668000
MpH1	chr8	15668000	15668400
MpH2	chr8	15668400	15670600
MpH1	chr8	15670600	15671400
MpH2	chr8	15671400	15672600
MpH1	chr8	15672600	15677800
MpH2	chr8	15677800	15678000
MpH1	chr8	15678000	15680600
MpH2	chr8	15680600	15681200
MpH1	chr8	15681200	15683000
MpH2	chr8	15683000	15683600
MpH1	chr8	15683600	15698800
MpH2	chr8	15698800	15699600
MpH1	chr8	15699600	15701200
MpH2	chr8	15701200	15701600
MpH1	chr8	15701600	15707400
MpH2	chr8	15707400	15707800
MpH1	chr8	15707800	15709400
MpH2	chr8	15709400	15710200
MpH1	chr8	15710200	15712400
MpH2	chr8	15712400	15712600
MpH1	chr8	15712600	15713400
MpH2	chr8	15713400	15717400
MpH1	chr8	15717400	15717600
MpH2	chr8	15717600	15717800
MpH1	chr8	15717800	15720400
MpH2	chr8	15720400	15721600
MpH1	chr8	15721600	15722600
MpH2	chr8	15722600	15723800
MpH1	chr8	15723800	15724400
MpH5	chr8	15724400	15726600
MpH1	chr8	15726600	15728200
MpH2	chr8	15728200	15729000
MpH1	chr8	15729000	15730200
MpH2	chr8	15730200	15730800
MpH1	chr8	15730800	15731000
MpH5	chr8	15731000	15734200
MpH1	chr8	15734200	15734600
MpH2	chr8	15734600	15736600
MpH1	chr8	15736600	15737600
MpH2	chr8	15737600	15738800
MpH1	chr8	15738800	15741600
MpH2	chr8	15741600	15742200
MpH1	chr8	15742200	15743000
MpH2	chr8	15743000	15743400
MpI1	chr8	15743400	15743600
MpH2	chr8	15743600	15743800
MpI1	chr8	15743800	15744000
MpH5	chr8	15744000	15745200
MpH1	chr8	15745200	15745400
MpI1	chr8	15745400	15746800
MpH1	chr8	15746800	15748600
MpH2	chr8	15748600	15749400
MpH1	chr8	15749400	15750400
MpH2	chr8	15750400	15750800
MpH1	chr8	15750800	15751400
MpH2	chr8	15751400	15754400
MpH1	chr8	15754400	15755200
MpI1	chr8	15755200	15755600
MpH2	chr8	15755600	15757400
MpH1	chr8	15757400	15758400
MpI1	chr8	15758400	15759000
MpH2	chr8	15759000	15760000
MpI1	chr8	15760000	15762600
MpF1	chr8	15762600	15763400
MpF2	chr8	15763400	15765000
MpF1	chr8	15765000	15765400
MpI1	chr8	15765400	15767000
MpH1	chr8	15767000	15768400
MpH2	chr8	15768400	15768600
MpH1	chr8	15768600	15769200
MpH2	chr8	15769200	15770400
MpH1	chr8	15770400	15771600
MpH2	chr8	15771600	15772400
MpH1	chr8	15772400	15772800
MpH2	chr8	15772800	15774000
MpH1	chr8	15774000	15774400
MpH2	chr8	15774400	15774600
MpH6	chr8	15774600	15775000
MpH2	chr8	15775000	15775600
MpH6	chr8	15775600	15775800
MpI1	chr8	15775800	15776400
MpI2	chr8	15776400	15777000
MpF2	chr8	15777000	15777200
MpI2	chr8	15777200	15777400
MpI3	chr8	15777400	15777600
MpF2	chr8	15777600	15779600
MpF1	chr8	15779600	15779800
MpI1	chr8	15779800	15780000
MpH1	chr8	15780000	15780400
MpH2	chr8	15780400	15780800
MpH1	chr8	15780800	15782400
MpH2	chr8	15782400	15782800
MpH1	chr8	15782800	15783200
MpH2	chr8	15783200	15783400
MpH1	chr8	15783400	15792800
MpH2	chr8	15792800	15793000
MpH1	chr8	15793000	15794600
MpH2	chr8	15794600	15794800
MpH1	chr8	15794800	15802600
MpH2	chr8	15802600	15803800
MpH1	chr8	15803800	15805600
MpH2	chr8	15805600	15805800
MpH1	chr8	15805800	15810000
MpH2	chr8	15810000	15810800
MpH1	chr8	15810800	15812200
MpH2	chr8	15812200	15813000
MpH1	chr8	15813000	15814200
MpH2	chr8	15814200	15814400
MpH1	chr8	15814400	15824200
MpH2	chr8	15824200	15824600
MpH1	chr8	15824600	15826400
MpH2	chr8	15826400	15826600
MpE2	chr8	15826600	15826800
MpE1	chr8	15826800	15828400
MpF2	chr8	15828400	15829000
MpI3	chr8	15829000	15829200
MpI2	chr8	15829200	15830200
MpI3	chr8	15830200	15830400
MpI2	chr8	15830400	15834200
MpF2	chr8	15834200	15836400
MpE1	chr8	15836400	15838600
MpF2	chr8	15838600	15840200
MpI2	chr8	15840200	15841200
MpH6	chr8	15841200	15841400
MpH2	chr8	15841400	15842000
MpH1	chr8	15842000	15845600
MpH2	chr8	15845600	15846400
MpH1	chr8	15846400	15847800
MpH2	chr8	15847800	15848600
MpH1	chr8	15848600	15851000
MpI1	chr8	15851000	15851600
MpH1	chr8	15851600	15853000
MpH2	chr8	15853000	15854200
MpH1	chr8	15854200	15859000
MpH2	chr8	15859000	15859200
MpH1	chr8	15859200	15860400
MpH2	chr8	15860400	15861600
MpH1	chr8	15861600	15865400
MpH2	chr8	15865400	15865600
MpH1	chr8	15865600	15869400
MpH2	chr8	15869400	15872600
MpH1	chr8	15872600	15876000
MpH2	chr8	15876000	15876400
MpH1	chr8	15876400	15878000
MpH2	chr8	15878000	15878800
MpH1	chr8	15878800	15885800
MpH2	chr8	15885800	15886200
MpH1	chr8	15886200	15886800
MpH2	chr8	15886800	15887200
MpH1	chr8	15887200	15888400
MpH2	chr8	15888400	15889200
MpH1	chr8	15889200	15896400
MpH2	chr8	15896400	15896800
MpH1	chr8	15896800	15897400
MpH2	chr8	15897400	15897800
MpH1	chr8	15897800	15898000
MpH2	chr8	15898000	15898200
MpH1	chr8	15898200	15899400
MpH2	chr8	15899400	15900000
MpH1	chr8	15900000	15904000
MpH2	chr8	15904000	15905200
MpH1	chr8	15905200	15906400
MpH2	chr8	15906400	15907400
MpH1	chr8	15907400	15908800
MpH2	chr8	15908800	15910400
MpH1	chr8	15910400	15913200
MpH2	chr8	15913200	15914200
MpH1	chr8	15914200	15916400
MpH2	chr8	15916400	15917000
MpH1	chr8	15917000	15917400
MpH2	chr8	15917400	15918000
MpH1	chr8	15918000	15918400
MpH2	chr8	15918400	15919600
MpH5	chr8	15919600	15923000
MpH2	chr8	15923000	15923600
MpH1	chr8	15923600	15924000
MpH2	chr8	15924000	15925400
MpH1	chr8	15925400	15927000
MpH2	chr8	15927000	15927200
MpH1	chr8	15927200	15931800
MpH2	chr8	15931800	15932600
MpH1	chr8	15932600	15935600
MpH2	chr8	15935600	15936000
MpH1	chr8	15936000	15937000
MpH2	chr8	15937000	15938400
MpH1	chr8	15938400	15939200
MpH2	chr8	15939200	15939600
MpH1	chr8	15939600	15941800
MpH2	chr8	15941800	15942800
MpH1	chr8	15942800	15943800
MpH2	chr8	15943800	15944800
MpH1	chr8	15944800	15946600
MpH2	chr8	15946600	15947800
MpH1	chr8	15947800	15948800
MpH2	chr8	15948800	15949800
MpH1	chr8	15949800	15952800
MpH2	chr8	15952800	15953800
MpH1	chr8	15953800	15954600
MpH2	chr8	15954600	15955400
MpH1	chr8	15955400	15956800
MpH2	chr8	15956800	15958400
MpH1	chr8	15958400	15960200
MpH2	chr8	15960200	15960400
MpH1	chr8	15960400	15964400
MpH2	chr8	15964400	15965600
MpH1	chr8	15965600	15967000
MpH2	chr8	15967000	15968400
MpH1	chr8	15968400	15968800
MpH2	chr8	15968800	15969200
MpH1	chr8	15969200	15970800
MpH2	chr8	15970800	15971200
MpH1	chr8	15971200	15971600
MpH2	chr8	15971600	15972000
MpH1	chr8	15972000	15972800
MpH2	chr8	15972800	15973600
MpH1	chr8	15973600	15974400
MpH2	chr8	15974400	15977600
MpH1	chr8	15977600	15978200
MpH2	chr8	15978200	15979600
MpH1	chr8	15979600	15981000
MpH2	chr8	15981000	15982200
MpH1	chr8	15982200	15987400
MpH2	chr8	15987400	15988800
MpH1	chr8	15988800	15989200
MpH2	chr8	15989200	15990400
MpH1	chr8	15990400	15991200
MpH2	chr8	15991200	15992000
MpH5	chr8	15992000	15994400
MpH6	chr8	15994400	15994600
MpI2	chr8	15994600	15994800
MpF2	chr8	15994800	15996600
MpI3	chr8	15996600	15997000
MpI2	chr8	15997000	15998200
MpI3	chr8	15998200	15998800
MpI2	chr8	15998800	16000200
MpH6	chr8	16000200	16004400
MpI2	chr8	16004400	16005200
MpI1	chr8	16005200	16006200
MpH2	chr8	16006200	16007600
MpI2	chr8	16007600	16008200
MpI3	chr8	16008200	16008400
MpI2	chr8	16008400	16008600
MpF2	chr8	16008600	16009000
MpI3	chr8	16009000	16009200
MpE1	chr8	16009200	16009600
MpI3	chr8	16009600	16010000
MpE1	chr8	16010000	16010400
MpI2	chr8	16010400	16010600
MpF2	chr8	16010600	16012200
MpI1	chr8	16012200	16013000
MpF1	chr8	16013000	16015600
MpI1	chr8	16015600	16016600
MpF1	chr8	16016600	16018000
MpI1	chr8	16018000	16018600
MpH2	chr8	16018600	16018800
MpH1	chr8	16018800	16019600
MpH2	chr8	16019600	16019800
MpH1	chr8	16019800	16022600
MpH2	chr8	16022600	16023400
MpH1	chr8	16023400	16024600
MpH2	chr8	16024600	16026000
MpH1	chr8	16026000	16028200
MpH2	chr8	16028200	16029200
MpH1	chr8	16029200	16030000
MpH2	chr8	16030000	16031600
MpH1	chr8	16031600	16035400
MpH2	chr8	16035400	16035600
MpH1	chr8	16035600	16039400
MpH2	chr8	16039400	16040200
MpH1	chr8	16040200	16041400
MpH2	chr8	16041400	16043200
MpH1	chr8	16043200	16044600
MpH2	chr8	16044600	16044800
MpH1	chr8	16044800	16052600
MpH2	chr8	16052600	16053600
MpH1	chr8	16053600	16054800
MpH2	chr8	16054800	16055800
MpH1	chr8	16055800	16056800
MpH5	chr8	16056800	16060600
MpH2	chr8	16060600	16061400
MpH1	chr8	16061400	16061600
MpH2	chr8	16061600	16062200
MpH1	chr8	16062200	16062400
MpH2	chr8	16062400	16062600
MpH1	chr8	16062600	16063000
MpH2	chr8	16063000	16063200
MpH1	chr8	16063200	16064600
MpH2	chr8	16064600	16065000
MpH1	chr8	16065000	16065800
MpH2	chr8	16065800	16066000
MpH1	chr8	16066000	16066200
MpH2	chr8	16066200	16067200
MpH1	chr8	16067200	16069200
MpH2	chr8	16069200	16069400
MpH5	chr8	16069400	16072400
MpH1	chr8	16072400	16072600
MpH2	chr8	16072600	16073800
MpH1	chr8	16073800	16074200
MpH2	chr8	16074200	16074400
MpH1	chr8	16074400	16076200
MpH2	chr8	16076200	16077000
MpH1	chr8	16077000	16077400
MpH2	chr8	16077400	16077800
MpI1	chr8	16077800	16078200
MpH1	chr8	16078200	16084800
MpH2	chr8	16084800	16085600
MpH1	chr8	16085600	16086400
MpH2	chr8	16086400	16087400
MpH1	chr8	16087400	16088200
MpH2	chr8	16088200	16088600
MpH1	chr8	16088600	16092600
MpH2	chr8	16092600	16093000
MpH5	chr8	16093000	16093600
MpH6	chr8	16093600	16094200
MpI2	chr8	16094200	16094800
MpI1	chr8	16094800	16095800
MpF2	chr8	16095800	16097600
MpF1	chr8	16097600	16098200
MpE2	chr8	16098200	16099400
MpE1	chr8	16099400	16100200
MpF2	chr8	16100200	16101600
MpI2	chr8	16101600	16102600
MpI3	chr8	16102600	16103200
MpI2	chr8	16103200	16104200
MpH6	chr8	16104200	16105000
MpI2	chr8	16105000	16105200
MpI1	chr8	16105200	16105800
MpF1	chr8	16105800	16106600
MpI1	chr8	16106600	16107400
MpF1	chr8	16107400	16109200
MpF2	chr8	16109200	16110200
MpI2	chr8	16110200	16110800
MpI3	chr8	16110800	16111000
MpI2	chr8	16111000	16111400
MpF2	chr8	16111400	16111800
MpI2	chr8	16111800	16112600
MpI3	chr8	16112600	16113200
MpI2	chr8	16113200	16114400
MpH6	chr8	16114400	16115600
MpH2	chr8	16115600	16117200
MpH6	chr8	16117200	16117800
MpI2	chr8	16117800	16119400
MpF2	chr8	16119400	16120600
MpI3	chr8	16120600	16120800
MpI2	chr8	16120800	16121200
MpH6	chr8	16121200	16123800
MpI2	chr8	16123800	16124400
MpF2	chr8	16124400	16129200
MpI3	chr8	16129200	16129600
MpI2	chr8	16129600	16130200
MpH6	chr8	16130200	16131200
MpH2	chr8	16131200	16131800
MpH5	chr8	16131800	16133600
MpH6	chr8	16133600	16133800
MpH5	chr8	16133800	16134000
MpH4	chr8	16134000	16134200
MpH5	chr8	16134200	16134400
MpH6	chr8	16134400	16135000
MpI2	chr8	16135000	16136000
MpH6	chr8	16136000	16136200
MpI2	chr8	16136200	16138200
MpF2	chr8	16138200	16139800
MpI3	chr8	16139800	16140000
MpI2	chr8	16140000	16141800
MpH6	chr8	16141800	16143400
MpH4	chr8	16143400	16144000
MpH6	chr8	16144000	16144200
MpH4	chr8	16144200	16144800
MpH6	chr8	16144800	16145600
MpH5	chr8	16145600	16151800
MpH6	chr8	16151800	16152000
MpI2	chr8	16152000	16153000
MpI3	chr8	16153000	16153400
MpI2	chr8	16153400	16154600
MpH6	chr8	16154600	16156600
MpI2	chr8	16156600	16157600
MpF2	chr8	16157600	16158600
MpI2	chr8	16158600	16159200
MpF2	chr8	16159200	16160400
MpI2	chr8	16160400	16160600
MpI3	chr8	16160600	16161600
MpE1	chr8	16161600	16162400
MpE2	chr8	16162400	16162800
MpE1	chr8	16162800	16163200
MpF2	chr8	16163200	16163800
MpI3	chr8	16163800	16164200
MpI2	chr8	16164200	16166400
MpF2	chr8	16166400	16166800
MpI3	chr8	16166800	16167200
MpE1	chr8	16167200	16168600
MpE4	chr8	16168600	16169000
MpE3	chr8	16169000	16171200
MpE2	chr8	16171200	16171600
MpE4	chr8	16171600	16172000
MpF2	chr8	16172000	16173200
MpI2	chr8	16173200	16175400
MpI3	chr8	16175400	16175800
MpI2	chr8	16175800	16176400
MpE1	chr8	16176400	16177400
MpE4	chr8	16177400	16178200
MpE3	chr8	16178200	16178600
MpE4	chr8	16178600	16180200
MpI2	chr8	16180200	16182800
MpF2	chr8	16182800	16183000
MpI2	chr8	16183000	16184400
MpF2	chr8	16184400	16191800
MpE4	chr8	16191800	16194200
MpF2	chr8	16194200	16195600
MpI3	chr8	16195600	16196800
MpF2	chr8	16196800	16198800
MpI2	chr8	16198800	16213800
MpI3	chr8	16213800	16214000
MpE1	chr8	16214000	16214400
MpI3	chr8	16214400	16214600
MpE1	chr8	16214600	16214800
MpE2	chr8	16214800	16217600
MpI3	chr8	16217600	16218000
MpE1	chr8	16218000	16218200
MpI3	chr8	16218200	16218800
MpI2	chr8	16218800	16222800
MpF2	chr8	16222800	16223400
MpI2	chr8	16223400	16224000
MpF2	chr8	16224000	16224600
MpI2	chr8	16224600	16225200
MpE2	chr8	16225200	16227200
MpE4	chr8	16227200	16227400
MpE3	chr8	16227400	16229400
MpE1	chr8	16229400	16230600
MpI2	chr8	16230600	16232200
MpH6	chr8	16232200	16232600
MpI2	chr8	16232600	16232800
MpI3	chr8	16232800	16233000
MpF2	chr8	16233000	16233200
MpE1	chr8	16233200	16234600
MpE3	chr8	16234600	16235600
MpE4	chr8	16235600	16236600
MpF2	chr8	16236600	16237600
MpI2	chr8	16237600	16239200
MpF2	chr8	16239200	16243600
MpI2	chr8	16243600	16249200
MpH6	chr8	16249200	16250600
MpI2	chr8	16250600	16257200
MpF2	chr8	16257200	16257800
MpI2	chr8	16257800	16258800
MpI3	chr8	16258800	16259200
MpE1	chr8	16259200	16259600
MpE2	chr8	16259600	16263200
MpE3	chr8	16263200	16263800
MpE2	chr8	16263800	16264200
MpE4	chr8	16264200	16264400
MpE2	chr8	16264400	16265600
MpE3	chr8	16265600	16266200
MpE4	chr8	16266200	16266600
MpI2	chr8	16266600	16267200
MpF2	chr8	16267200	16267600
MpI3	chr8	16267600	16268000
MpE1	chr8	16268000	16268800
MpE2	chr8	16268800	16270400
MpE4	chr8	16270400	16270600
MpF2	chr8	16270600	16270800
MpI2	chr8	16270800	16271600
MpI3	chr8	16271600	16272600
MpI2	chr8	16272600	16272800
MpI3	chr8	16272800	16273000
MpI2	chr8	16273000	16273200
MpF2	chr8	16273200	16273600
MpI3	chr8	16273600	16274000
MpE1	chr8	16274000	16274600
MpE2	chr8	16274600	16276800
MpE4	chr8	16276800	16277400
MpI2	chr8	16277400	16278800
MpH6	chr8	16278800	16280600
MpI2	chr8	16280600	16282000
MpI3	chr8	16282000	16282200
MpF2	chr8	16282200	16283400
MpI2	chr8	16283400	16283600
MpI3	chr8	16283600	16284200
MpF2	chr8	16284200	16284800
MpE1	chr8	16284800	16285000
MpE4	chr8	16285000	16285200
MpE3	chr8	16285200	16288800
MpE4	chr8	16288800	16289400
MpI2	chr8	16289400	16292200
MpI3	chr8	16292200	16292400
MpF2	chr8	16292400	16296800
MpI2	chr8	16296800	16297200
MpH6	chr8	16297200	16302000
MpI2	chr8	16302000	16302600
MpI3	chr8	16302600	16302800
MpI2	chr8	16302800	16304200
MpI3	chr8	16304200	16304600
MpF2	chr8	16304600	16309000
MpF1	chr8	16309000	16309600
MpF2	chr8	16309600	16313200
MpF1	chr8	16313200	16316200
MpI1	chr8	16316200	16319400
MpF1	chr8	16319400	16321000
MpF2	chr8	16321000	16323000
MpF1	chr8	16323000	16324200
MpI2	chr8	16324200	16325600
MpH6	chr8	16325600	16328400
MpI2	chr8	16328400	16330800
MpI3	chr8	16330800	16331400
MpF2	chr8	16331400	16337000
MpI3	chr8	16337000	16337200
MpI2	chr8	16337200	16348200
MpI3	chr8	16348200	16348400
MpI2	chr8	16348400	16349000
MpI3	chr8	16349000	16349200
MpI2	chr8	16349200	16349600
MpI3	chr8	16349600	16350000
MpE1	chr8	16350000	16350400
MpE2	chr8	16350400	16353400
MpI3	chr8	16353400	16353600
MpF2	chr8	16353600	16354200
MpI2	chr8	16354200	16355000
MpF2	chr8	16355000	16359600
MpH2	chr8	16359600	16360800
MpH1	chr8	16360800	16362200
MpH2	chr8	16362200	16363200
MpH1	chr8	16363200	16365000
MpI1	chr8	16365000	16367200
MpF1	chr8	16367200	16372600
MpI1	chr8	16372600	16374800
MpF1	chr8	16374800	16379400
MpI1	chr8	16379400	16379800
MpH1	chr8	16379800	16380600
MpH2	chr8	16380600	16380800
MpH1	chr8	16380800	16381200
MpH2	chr8	16381200	16381400
MpH1	chr8	16381400	16381800
MpH2	chr8	16381800	16382200
MpH1	chr8	16382200	16382600
MpH2	chr8	16382600	16383800
MpH1	chr8	16383800	16387200
MpH2	chr8	16387200	16387600
MpH1	chr8	16387600	16388400
MpH2	chr8	16388400	16388800
MpH5	chr8	16388800	16389400
MpH6	chr8	16389400	16391000
MpH4	chr8	16391000	16393200
MpH6	chr8	16393200	16396000
MpH4	chr8	16396000	16396200
MpI3	chr8	16396200	16396400
MpE1	chr8	16396400	16397400
MpE3	chr8	16397400	16397800
MpE4	chr8	16397800	16398200
MpE3	chr8	16398200	16399200
MpE4	chr8	16399200	16401600
MpE2	chr8	16401600	16403000
MpE1	chr8	16403000	16403200
MpI3	chr8	16403200	16403600
MpE1	chr8	16403600	16404000
MpI3	chr8	16404000	16404200
MpI2	chr8	16404200	16404400
MpF2	chr8	16404400	16406000
MpI2	chr8	16406000	16406800
MpE2	chr8	16406800	16407400
MpE3	chr8	16407400	16409400
MpE2	chr8	16409400	16410400
MpE1	chr8	16410400	16411400
MpI2	chr8	16411400	16412400
MpI3	chr8	16412400	16412600
MpI2	chr8	16412600	16414200
MpH6	chr8	16414200	16415600
MpI2	chr8	16415600	16416800
MpI3	chr8	16416800	16417400
MpE1	chr8	16417400	16417600
MpE2	chr8	16417600	16419400
MpE3	chr8	16419400	16420600
MpE2	chr8	16420600	16422200
MpE4	chr8	16422200	16423200
MpE1	chr8	16423200	16424600
MpE3	chr8	16424600	16425000
MpE4	chr8	16425000	16426000
MpF2	chr8	16426000	16428800
MpI3	chr8	16428800	16429600
MpE1	chr8	16429600	16429800
MpI3	chr8	16429800	16430200
MpF2	chr8	16430200	16433000
MpI2	chr8	16433000	16433400
MpF2	chr8	16433400	16434400
MpI3	chr8	16434400	16434600
MpE1	chr8	16434600	16438200
MpI3	chr8	16438200	16438600
MpI2	chr8	16438600	16438800
MpF2	chr8	16438800	16439200
MpI2	chr8	16439200	16439800
MpI3	chr8	16439800	16440400
MpE1	chr8	16440400	16441200
MpE2	chr8	16441200	16442200
MpE4	chr8	16442200	16444000
MpE3	chr8	16444000	16444600
MpE1	chr8	16444600	16446600
MpI3	chr8	16446600	16446800
MpF2	chr8	16446800	16447600
MpI2	chr8	16447600	16448800
MpI3	chr8	16448800	16449400
MpI2	chr8	16449400	16450200
MpF2	chr8	16450200	16451800
MpI2	chr8	16451800	16453200
MpE4	chr8	16453200	16454200
MpE2	chr8	16454200	16454400
MpE3	chr8	16454400	16455000
MpE2	chr8	16455000	16455200
MpE3	chr8	16455200	16455600
MpE1	chr8	16455600	16456600
MpF2	chr8	16456600	16457400
MpI2	chr8	16457400	16457600
MpF2	chr8	16457600	16458600
MpI3	chr8	16458600	16460000
MpI2	chr8	16460000	16460400
MpH6	chr8	16460400	16460800
MpI2	chr8	16460800	16464200
MpH6	chr8	16464200	16464800
MpI2	chr8	16464800	16465800
MpF2	chr8	16465800	16467800
MpI3	chr8	16467800	16468400
MpI2	chr8	16468400	16470200
MpE2	chr8	16470200	16472000
MpE1	chr8	16472000	16472400
MpI3	chr8	16472400	16472800
MpI2	chr8	16472800	16481000
MpH6	chr8	16481000	16481800
MpH4	chr8	16481800	16483000
MpH6	chr8	16483000	16488800
MpH4	chr8	16488800	16490000
MpH3	chr8	16490000	16490600
MpH5	chr8	16490600	16495200
MpH3	chr8	16495200	16495800
MpH5	chr8	16495800	16499400
MpH4	chr8	16499400	16500000
MpH6	chr8	16500000	16501000
MpI2	chr8	16501000	16501400
MpF2	chr8	16501400	16502200
MpE1	chr8	16502200	16503800
MpE3	chr8	16503800	16510200
MpE4	chr8	16510200	16510400
MpE1	chr8	16510400	16511200
MpE4	chr8	16511200	16512000
MpE1	chr8	16512000	16512800
MpE2	chr8	16512800	16514400
MpE1	chr8	16514400	16515200
MpI3	chr8	16515200	16515600
MpE1	chr8	16515600	16516600
MpE2	chr8	16516600	16516800
MpE4	chr8	16516800	16518400
MpF2	chr8	16518400	16520800
MpI2	chr8	16520800	16522000
MpH6	chr8	16522000	16522400
MpH4	chr8	16522400	16523400
MpH6	chr8	16523400	16524600
MpH4	chr8	16524600	16526600
MpH6	chr8	16526600	16528400
MpI2	chr8	16528400	16530400
MpI3	chr8	16530400	16530800
MpI2	chr8	16530800	16531000
MpE1	chr8	16531000	16531200
MpE2	chr8	16531200	16533600
MpE4	chr8	16533600	16534000
MpI2	chr8	16534000	16535200
MpE2	chr8	16535200	16535800
MpE3	chr8	16535800	16540400
MpE1	chr8	16540400	16541000
MpI3	chr8	16541000	16541400
MpI2	chr8	16541400	16541600
MpF2	chr8	16541600	16542600
MpI2	chr8	16542600	16544600
MpE4	chr8	16544600	16546600
MpE3	chr8	16546600	16547400
MpE1	chr8	16547400	16549400
MpI2	chr8	16549400	16550800
MpH6	chr8	16550800	16551600
MpH4	chr8	16551600	16554600
MpH6	chr8	16554600	16555200
MpH4	chr8	16555200	16556000
MpH6	chr8	16556000	16557800
MpH4	chr8	16557800	16559600
MpH6	chr8	16559600	16560600
MpI2	chr8	16560600	16561800
MpF2	chr8	16561800	16563000
MpI3	chr8	16563000	16563400
MpI2	chr8	16563400	16563600
MpF2	chr8	16563600	16567600
MpI2	chr8	16567600	16569200
MpE2	chr8	16569200	16576000
MpI3	chr8	16576000	16576400
MpI2	chr8	16576400	16577000
MpI3	chr8	16577000	16577400
MpI2	chr8	16577400	16583200
MpF2	chr8	16583200	16583800
MpI2	chr8	16583800	16584600
MpI3	chr8	16584600	16584800
MpE2	chr8	16584800	16587200
MpE4	chr8	16587200	16587400
MpI2	chr8	16587400	16588400
MpE2	chr8	16588400	16589000
MpE1	chr8	16589000	16589800
MpI3	chr8	16589800	16590200
MpI2	chr8	16590200	16590600
MpH6	chr8	16590600	16592000
MpI2	chr8	16592000	16593200
MpI3	chr8	16593200	16593600
MpE1	chr8	16593600	16594400
MpE3	chr8	16594400	16596400
MpE4	chr8	16596400	16597600
MpE2	chr8	16597600	16602000
MpE1	chr8	16602000	16602600
MpI3	chr8	16602600	16603000
MpI2	chr8	16603000	16603600
MpI3	chr8	16603600	16604000
MpI2	chr8	16604000	16608000
MpI3	chr8	16608000	16608200
MpE1	chr8	16608200	16609000
MpE3	chr8	16609000	16611200
MpE2	chr8	16611200	16612200
MpE4	chr8	16612200	16613200
MpE1	chr8	16613200	16613800
MpE2	chr8	16613800	16614400
MpI2	chr8	16614400	16616600
MpI3	chr8	16616600	16617400
MpE1	chr8	16617400	16617800
MpF2	chr8	16617800	16619600
MpI3	chr8	16619600	16620000
MpE4	chr8	16620000	16620200
MpF2	chr8	16620200	16621600
MpI2	chr8	16621600	16621800
MpH6	chr8	16621800	16622000
MpH5	chr8	16622000	16625600
MpH2	chr8	16625600	16627000
MpH3	chr8	16627000	16627800
MpH4	chr8	16627800	16630400
MpH3	chr8	16630400	16631200
MpH5	chr8	16631200	16632000
MpH2	chr8	16632000	16634800
MpH5	chr8	16634800	16636200
MpH3	chr8	16636200	16636800
MpH4	chr8	16636800	16637000
MpH6	chr8	16637000	16637400
MpI2	chr8	16637400	16637800
MpI3	chr8	16637800	16638000
MpI2	chr8	16638000	16639000
MpH6	chr8	16639000	16640400
MpI2	chr8	16640400	16640800
MpI3	chr8	16640800	16641800
MpE1	chr8	16641800	16643000
MpE2	chr8	16643000	16647800
MpI2	chr8	16647800	16648400
MpF2	chr8	16648400	16650800
MpI3	chr8	16650800	16651200
MpF2	chr8	16651200	16652600
MpI3	chr8	16652600	16652800
MpF2	chr8	16652800	16653200
MpE4	chr8	16653200	16653600
MpI3	chr8	16653600	16653800
MpE1	chr8	16653800	16657000
MpF2	chr8	16657000	16658200
MpI2	chr8	16658200	16663000
MpI3	chr8	16663000	16663200
MpI2	chr8	16663200	16664800
MpH6	chr8	16664800	16666800
MpH4	chr8	16666800	16667400
MpH6	chr8	16667400	16668800
MpH4	chr8	16668800	16671800
MpH3	chr8	16671800	16673400
MpH5	chr8	16673400	16674200
MpH4	chr8	16674200	16675000
MpH6	chr8	16675000	16676800
MpH4	chr8	16676800	16677400
MpH3	chr8	16677400	16679200
MpH4	chr8	16679200	16679800
MpH3	chr8	16679800	16680600
MpH4	chr8	16680600	16682600
MpH6	chr8	16682600	16683200
MpI2	chr8	16683200	16684000
MpF2	chr8	16684000	16688800
MpI2	chr8	16688800	16692600
MpF2	chr8	16692600	16693200
MpI3	chr8	16693200	16693600
MpI2	chr8	16693600	16695800
MpI3	chr8	16695800	16696000
MpI2	chr8	16696000	16697800
MpH6	chr8	16697800	16698400
MpI2	chr8	16698400	16701200
MpH6	chr8	16701200	16701800
MpI2	chr8	16701800	16703600
MpI3	chr8	16703600	16704200
MpE2	chr8	16704200	16706400
MpI2	chr8	16706400	16708800
MpH6	chr8	16708800	16709200
MpH5	chr8	16709200	16714000
MpH3	chr8	16714000	16714600
MpH5	chr8	16714600	16715400
MpH6	chr8	16715400	16716000
MpI2	chr8	16716000	16716800
MpI3	chr8	16716800	16717200
MpI2	chr8	16717200	16717600
MpE4	chr8	16717600	16721000
MpE2	chr8	16721000	16721800
MpE1	chr8	16721800	16722200
MpI3	chr8	16722200	16722600
MpI2	chr8	16722600	16725600
MpI3	chr8	16725600	16726200
MpI2	chr8	16726200	16728000
MpF2	chr8	16728000	16730200
MpI2	chr8	16730200	16730400
MpE4	chr8	16730400	16731000
MpE2	chr8	16731000	16732400
MpE3	chr8	16732400	16734200
MpE1	chr8	16734200	16735600
MpI2	chr8	16735600	16736600
MpH6	chr8	16736600	16743800
MpH4	chr8	16743800	16744800
MpH6	chr8	16744800	16745800
MpI2	chr8	16745800	16747000
MpI3	chr8	16747000	16747200
MpI2	chr8	16747200	16747800
MpI3	chr8	16747800	16748000
MpE1	chr8	16748000	16749800
MpE3	chr8	16749800	16756800
MpE4	chr8	16756800	16757800
MpI3	chr8	16757800	16758200
MpI2	chr8	16758200	16759800
MpI3	chr8	16759800	16760200
MpE1	chr8	16760200	16760800
MpE2	chr8	16760800	16762600
MpE3	chr8	16762600	16763400
MpE2	chr8	16763400	16765600
MpE3	chr8	16765600	16771400
MpE4	chr8	16771400	16772600
MpI2	chr8	16772600	16773800
MpH6	chr8	16773800	16777000
MpH4	chr8	16777000	16779800
MpH3	chr8	16779800	16780800
MpH5	chr8	16780800	16782800
MpH6	chr8	16782800	16783000
MpH4	chr8	16783000	16785000
MpH6	chr8	16785000	16787400
MpI2	chr8	16787400	16790600
MpF2	chr8	16790600	16791200
MpI2	chr8	16791200	16792400
MpE4	chr8	16792400	16793000
MpE2	chr8	16793000	16795600
MpE3	chr8	16795600	16799600
MpE2	chr8	16799600	16799800
MpE1	chr8	16799800	16800400
MpI3	chr8	16800400	16800800
MpI2	chr8	16800800	16802600
MpI3	chr8	16802600	16803600
MpI2	chr8	16803600	16805000
MpH6	chr8	16805000	16805600
MpI2	chr8	16805600	16806400
MpI3	chr8	16806400	16806800
MpE1	chr8	16806800	16807600
MpE3	chr8	16807600	16808800
MpE2	chr8	16808800	16809200
MpI3	chr8	16809200	16810000
MpI2	chr8	16810000	16810400
MpF2	chr8	16810400	16810600
MpI2	chr8	16810600	16810800
MpF2	chr8	16810800	16811600
MpI3	chr8	16811600	16812000
MpE1	chr8	16812000	16812200
MpI3	chr8	16812200	16812600
MpI2	chr8	16812600	16813000
MpH6	chr8	16813000	16814000
MpH4	chr8	16814000	16814400
MpH3	chr8	16814400	16818400
MpH4	chr8	16818400	16820000
MpH6	chr8	16820000	16822400
MpI2	chr8	16822400	16824400
MpI3	chr8	16824400	16825000
MpE1	chr8	16825000	16825200
MpE2	chr8	16825200	16825600
MpE3	chr8	16825600	16826800
MpE4	chr8	16826800	16827200
MpE2	chr8	16827200	16829000
MpI2	chr8	16829000	16829200
MpF2	chr8	16829200	16832200
MpI3	chr8	16832200	16832400
MpF2	chr8	16832400	16833200
MpE1	chr8	16833200	16834600
MpE4	chr8	16834600	16839200
MpE1	chr8	16839200	16841000
MpE4	chr8	16841000	16843600
MpE3	chr8	16843600	16844800
MpE4	chr8	16844800	16845800
MpE3	chr8	16845800	16847600
MpE4	chr8	16847600	16859800
MpF2	chr8	16859800	16866600
MpE4	chr8	16866600	16868000
MpF2	chr8	16868000	16870400
MpI3	chr8	16870400	16870600
MpI2	chr8	16870600	16872800
MpI3	chr8	16872800	16873400
MpI2	chr8	16873400	16874200
MpH6	chr8	16874200	16875600
MpH2	chr8	16875600	16876600
MpH6	chr8	16876600	16878200
MpI2	chr8	16878200	16878600
MpI3	chr8	16878600	16879400
MpE1	chr8	16879400	16880400
MpE2	chr8	16880400	16881200
MpE3	chr8	16881200	16883800
MpE4	chr8	16883800	16885400
MpI2	chr8	16885400	16886400
MpE4	chr8	16886400	16887400
MpF2	chr8	16887400	16891800
MpI2	chr8	16891800	16892800
MpF2	chr8	16892800	16893600
MpI2	chr8	16893600	16894000
MpF2	chr8	16894000	16897400
MpI2	chr8	16897400	16898800
MpF2	chr8	16898800	16900200
MpI3	chr8	16900200	16900800
MpF2	chr8	16900800	16906800
MpI2	chr8	16906800	16911200
MpH6	chr8	16911200	16916600
MpI2	chr8	16916600	16917000
MpF2	chr8	16917000	16917600
MpI3	chr8	16917600	16917800
MpF2	chr8	16917800	16918800
MpI2	chr8	16918800	16919000
MpI3	chr8	16919000	16919200
MpF2	chr8	16919200	16919400
MpI3	chr8	16919400	16919600
MpI2	chr8	16919600	16919800
MpI3	chr8	16919800	16920000
MpI2	chr8	16920000	16920400
MpF2	chr8	16920400	16932800
MpI2	chr8	16932800	16933200
MpI3	chr8	16933200	16933600
MpI2	chr8	16933600	16937200
MpF2	chr8	16937200	16937600
MpI2	chr8	16937600	16938000
MpH6	chr8	16938000	16938400
MpI2	chr8	16938400	16938800
MpI3	chr8	16938800	16939200
MpE1	chr8	16939200	16940600
MpE3	chr8	16940600	16944800
MpE2	chr8	16944800	16945800
MpE4	chr8	16945800	16948200
MpF2	chr8	16948200	16949000
MpI3	chr8	16949000	16949200
MpF2	chr8	16949200	16950000
MpE1	chr8	16950000	16950200
MpE3	chr8	16950200	16950400
MpE4	chr8	16950400	16950600
MpE3	chr8	16950600	16955600
MpE2	chr8	16955600	16955800
MpE1	chr8	16955800	16957200
MpF2	chr8	16957200	16958600
MpI2	chr8	16958600	16960200
MpE2	chr8	16960200	16961800
MpI2	chr8	16961800	16962000
MpI3	chr8	16962000	16962800
MpI2	chr8	16962800	16963000
MpI3	chr8	16963000	16963200
MpI2	chr8	16963200	16964000
MpH6	chr8	16964000	16964400
MpH4	chr8	16964400	16966600
MpH6	chr8	16966600	16969600
MpH4	chr8	16969600	16970000
MpH6	chr8	16970000	16970400
MpI2	chr8	16970400	16970600
MpI3	chr8	16970600	16970800
MpE1	chr8	16970800	16971800
MpE3	chr8	16971800	16975800
MpE4	chr8	16975800	16976800
MpI2	chr8	16976800	16977400
MpH6	chr8	16977400	16978600
MpH5	chr8	16978600	16981000
MpH2	chr8	16981000	16981800
MpH5	chr8	16981800	16984400
MpH2	chr8	16984400	16984800
MpH1	chr8	16984800	16985200
MpH2	chr8	16985200	16985800
MpH1	chr8	16985800	16986000
MpH2	chr8	16986000	16989400
MpH1	chr8	16989400	16990400
MpH2	chr8	16990400	16992600
MpH6	chr8	16992600	16992800
MpI2	chr8	16992800	16993200
MpI3	chr8	16993200	16993400
MpI2	chr8	16993400	16993600
MpF2	chr8	16993600	16994600
MpI2	chr8	16994600	16995200
MpI3	chr8	16995200	16995400
MpF2	chr8	16995400	16997600
MpE4	chr8	16997600	17002600
MpE2	chr8	17002600	17002800
MpE1	chr8	17002800	17003600
MpF2	chr8	17003600	17004400
MpI2	chr8	17004400	17006600
MpI3	chr8	17006600	17006800
MpI2	chr8	17006800	17007200
MpI3	chr8	17007200	17007400
MpF2	chr8	17007400	17008600
MpI2	chr8	17008600	17009400
MpF2	chr8	17009400	17012200
MpF1	chr8	17012200	17013400
MpI1	chr8	17013400	17013600
MpH1	chr8	17013600	17014400
MpH2	chr8	17014400	17015400
MpH1	chr8	17015400	17016000
MpH2	chr8	17016000	17017400
MpH1	chr8	17017400	17019200
MpH2	chr8	17019200	17020600
MpH1	chr8	17020600	17021200
MpH2	chr8	17021200	17022800
MpH1	chr8	17022800	17023200
MpH2	chr8	17023200	17025200
MpH1	chr8	17025200	17025400
MpH2	chr8	17025400	17025600
MpH5	chr8	17025600	17027800
MpH2	chr8	17027800	17029000
MpH1	chr8	17029000	17029800
MpH2	chr8	17029800	17030800
MpH1	chr8	17030800	17033200
MpH2	chr8	17033200	17034200
MpH1	chr8	17034200	17035400
MpH2	chr8	17035400	17036400
MpH1	chr8	17036400	17038200
MpH2	chr8	17038200	17039600
MpH1	chr8	17039600	17040400
MpH2	chr8	17040400	17041400
MpH1	chr8	17041400	17041600
MpH2	chr8	17041600	17042400
MpH1	chr8	17042400	17044400
MpH2	chr8	17044400	17045400
MpH5	chr8	17045400	17052200
MpH6	chr8	17052200	17052600
MpH5	chr8	17052600	17059200
MpH1	chr8	17059200	17060000
MpH2	chr8	17060000	17060800
MpH1	chr8	17060800	17062600
MpH2	chr8	17062600	17065200
MpH5	chr8	17065200	17065400
MpH1	chr8	17065400	17065600
MpH2	chr8	17065600	17066000
MpH5	chr8	17066000	17066200
MpH1	chr8	17066200	17067400
MpH2	chr8	17067400	17067600
MpH1	chr8	17067600	17068400
MpH2	chr8	17068400	17069800
MpH1	chr8	17069800	17071400
MpH2	chr8	17071400	17071600
MpH1	chr8	17071600	17074800
MpH2	chr8	17074800	17075600
MpH1	chr8	17075600	17077800
MpH2	chr8	17077800	17078800
MpH1	chr8	17078800	17079600
MpH2	chr8	17079600	17082000
MpH1	chr8	17082000	17082400
MpH5	chr8	17082400	17093200
MpH1	chr8	17093200	17096400
MpH2	chr8	17096400	17097000
MpH1	chr8	17097000	17097200
MpH2	chr8	17097200	17098200
MpH1	chr8	17098200	17102000
MpH2	chr8	17102000	17102800
MpH1	chr8	17102800	17104000
MpH2	chr8	17104000	17105800
MpH1	chr8	17105800	17107000
MpI1	chr8	17107000	17107200
MpF1	chr8	17107200	17108200
MpF2	chr8	17108200	17108800
MpI3	chr8	17108800	17109000
MpI2	chr8	17109000	17110600
MpF1	chr8	17110600	17111600
MpI1	chr8	17111600	17112000
MpF1	chr8	17112000	17113600
MpI1	chr8	17113600	17114600
MpH1	chr8	17114600	17116200
MpH2	chr8	17116200	17119400
MpH1	chr8	17119400	17120000
MpH2	chr8	17120000	17122800
MpH5	chr8	17122800	17125000
MpH6	chr8	17125000	17126600
MpI2	chr8	17126600	17127400
MpI3	chr8	17127400	17127600
MpI2	chr8	17127600	17128200
MpE4	chr8	17128200	17128400
MpE3	chr8	17128400	17130800
MpE2	chr8	17130800	17131200
MpE1	chr8	17131200	17132000
MpI3	chr8	17132000	17132200
MpI2	chr8	17132200	17132600
MpH6	chr8	17132600	17133200
MpI2	chr8	17133200	17134400
MpF2	chr8	17134400	17137400
MpI2	chr8	17137400	17138200
MpH6	chr8	17138200	17139400
MpH4	chr8	17139400	17139600
MpH5	chr8	17139600	17141000
MpH4	chr8	17141000	17143400
MpH6	chr8	17143400	17145400
MpI2	chr8	17145400	17146000
MpF2	chr8	17146000	17152400
MpI2	chr8	17152400	17153200
MpH6	chr8	17153200	17155200
MpH5	chr8	17155200	17155400
MpH3	chr8	17155400	17158800
MpH5	chr8	17158800	17159800
MpH6	chr8	17159800	17160400
MpI2	chr8	17160400	17161600
MpI3	chr8	17161600	17161800
MpF2	chr8	17161800	17163200
MpE1	chr8	17163200	17163800
MpE4	chr8	17163800	17165400
MpF2	chr8	17165400	17165800
MpI3	chr8	17165800	17166200
MpI2	chr8	17166200	17166400
MpI3	chr8	17166400	17166600
MpH4	chr8	17166600	17167200
MpH6	chr8	17167200	17168800
MpH4	chr8	17168800	17174000
MpH3	chr8	17174000	17174200
MpH5	chr8	17174200	17180800
MpH6	chr8	17180800	17181400
MpH4	chr8	17181400	17181600
MpH6	chr8	17181600	17182600
MpH5	chr8	17182600	17192000
MpH3	chr8	17192000	17192800
MpH5	chr8	17192800	17193800
MpH3	chr8	17193800	17194200
MpH4	chr8	17194200	17195000
MpH5	chr8	17195000	17199600
MpH6	chr8	17199600	17200200
MpI2	chr8	17200200	17201000
MpF2	chr8	17201000	17202400
MpI3	chr8	17202400	17202800
MpF2	chr8	17202800	17204600
MpI1	chr8	17204600	17205600
MpF1	chr8	17205600	17208000
MpI1	chr8	17208000	17208600
MpF1	chr8	17208600	17208800
MpF2	chr8	17208800	17210400
MpI2	chr8	17210400	17210600
MpF2	chr8	17210600	17211000
MpI2	chr8	17211000	17212600
MpH6	chr8	17212600	17214600
MpI2	chr8	17214600	17215000
MpI3	chr8	17215000	17215200
MpF2	chr8	17215200	17217000
MpI2	chr8	17217000	17217800
MpF2	chr8	17217800	17219600
MpF1	chr8	17219600	17222200
MpF2	chr8	17222200	17225800
MpI2	chr8	17225800	17226400
MpI3	chr8	17226400	17226600
MpI2	chr8	17226600	17228600
MpF2	chr8	17228600	17229400
MpI2	chr8	17229400	17231600
MpH6	chr8	17231600	17234600
MpH4	chr8	17234600	17241400
MpH6	chr8	17241400	17242200
MpH5	chr8	17242200	17243000
MpH4	chr8	17243000	17243400
MpH6	chr8	17243400	17245200
MpI2	chr8	17245200	17247400
MpE4	chr8	17247400	17248000
MpE2	chr8	17248000	17248800
MpE3	chr8	17248800	17255000
MpE2	chr8	17255000	17256400
MpE3	chr8	17256400	17261600
MpE2	chr8	17261600	17264400
MpE1	chr8	17264400	17264600
MpI2	chr8	17264600	17265200
MpF2	chr8	17265200	17266000
MpI2	chr8	17266000	17266600
MpH6	chr8	17266600	17267000
MpH4	chr8	17267000	17271800
MpH6	chr8	17271800	17274000
MpH4	chr8	17274000	17278400
MpH6	chr8	17278400	17280200
MpI2	chr8	17280200	17282400
MpI3	chr8	17282400	17282600
MpE1	chr8	17282600	17282800
MpE2	chr8	17282800	17286000
MpI2	chr8	17286000	17286200
MpI3	chr8	17286200	17286600
MpI2	chr8	17286600	17287000
MpI3	chr8	17287000	17287200
MpI2	chr8	17287200	17290000
MpI3	chr8	17290000	17290400
MpI2	chr8	17290400	17291400
MpI3	chr8	17291400	17291800
MpF2	chr8	17291800	17293800
MpI2	chr8	17293800	17294400
MpH6	chr8	17294400	17296400
MpH4	chr8	17296400	17299000
MpH6	chr8	17299000	17300400
MpH4	chr8	17300400	17301000
MpH6	chr8	17301000	17301800
MpI2	chr8	17301800	17302600
MpI3	chr8	17302600	17303400
MpE2	chr8	17303400	17304600
MpE3	chr8	17304600	17305600
MpE1	chr8	17305600	17307000
MpF2	chr8	17307000	17308200
MpI3	chr8	17308200	17308800
MpI2	chr8	17308800	17309600
MpH6	chr8	17309600	17310200
MpH4	chr8	17310200	17311200
MpH6	chr8	17311200	17311400
MpH5	chr8	17311400	17317400
MpH6	chr8	17317400	17319800
MpI2	chr8	17319800	17321200
MpF2	chr8	17321200	17328400
MpI3	chr8	17328400	17329200
MpF2	chr8	17329200	17334800
MpI3	chr8	17334800	17335000
MpE4	chr8	17335000	17335600
MpF2	chr8	17335600	17337600
MpI3	chr8	17337600	17338000
MpF2	chr8	17338000	17342400
MpI3	chr8	17342400	17342600
MpI2	chr8	17342600	17342800
MpI3	chr8	17342800	17343000
MpF2	chr8	17343000	17345400
MpF1	chr8	17345400	17345800
MpF2	chr8	17345800	17347200
MpF1	chr8	17347200	17348400
MpF2	chr8	17348400	17350000
MpI2	chr8	17350000	17354000
MpF2	chr8	17354000	17354600
MpI2	chr8	17354600	17356200
MpF2	chr8	17356200	17357400
MpI2	chr8	17357400	17357600
MpI3	chr8	17357600	17358000
MpI2	chr8	17358000	17358400
MpF2	chr8	17358400	17361800
MpI2	chr8	17361800	17362200
MpF2	chr8	17362200	17362600
MpI3	chr8	17362600	17363000
MpF2	chr8	17363000	17364400
MpI3	chr8	17364400	17365000
MpF2	chr8	17365000	17366600
MpI3	chr8	17366600	17367000
MpF2	chr8	17367000	17374800
MpE1	chr8	17374800	17375400
MpE4	chr8	17375400	17375800
MpE3	chr8	17375800	17376400
MpE2	chr8	17376400	17378200
MpI2	chr8	17378200	17379000
MpF2	chr8	17379000	17380400
MpE4	chr8	17380400	17381200
MpE3	chr8	17381200	17383200
MpE1	chr8	17383200	17384000
MpF2	chr8	17384000	17386000
MpI2	chr8	17386000	17388000
MpH6	chr8	17388000	17391000
MpH4	chr8	17391000	17391200
MpH6	chr8	17391200	17392200
MpI2	chr8	17392200	17393200
MpH6	chr8	17393200	17394800
MpH4	chr8	17394800	17396800
MpH6	chr8	17396800	17398200
MpI2	chr8	17398200	17401200
MpI3	chr8	17401200	17401800
MpF2	chr8	17401800	17410800
MpI3	chr8	17410800	17412000
MpF2	chr8	17412000	17417400
MpI2	chr8	17417400	17418400
MpF2	chr8	17418400	17422600
MpE4	chr8	17422600	17423000
MpI2	chr8	17423000	17424600
MpI3	chr8	17424600	17424800
MpF2	chr8	17424800	17426200
MpE4	chr8	17426200	17427000
MpI2	chr8	17427000	17427400
MpF2	chr8	17427400	17428400
MpI2	chr8	17428400	17429600
MpH6	chr8	17429600	17430600
MpH2	chr8	17430600	17433000
MpH1	chr8	17433000	17434000
MpH2	chr8	17434000	17434200
MpH1	chr8	17434200	17439800
MpH2	chr8	17439800	17441200
MpH1	chr8	17441200	17448400
MpH2	chr8	17448400	17449400
MpH1	chr8	17449400	17449800
MpH2	chr8	17449800	17450200
MpH6	chr8	17450200	17450600
MpI2	chr8	17450600	17451000
MpF2	chr8	17451000	17451800
MpI2	chr8	17451800	17453200
MpI3	chr8	17453200	17453600
MpF2	chr8	17453600	17455600
MpI2	chr8	17455600	17456000
MpH6	chr8	17456000	17457200
MpH2	chr8	17457200	17457400
MpH1	chr8	17457400	17464400
MpH2	chr8	17464400	17464800
MpH6	chr8	17464800	17465800
MpH5	chr8	17465800	17466400
MpH4	chr8	17466400	17467400
MpH6	chr8	17467400	17469000
MpI2	chr8	17469000	17470400
MpF2	chr8	17470400	17472200
MpE4	chr8	17472200	17474000
MpI2	chr8	17474000	17475400
MpH6	chr8	17475400	17476800
MpI2	chr8	17476800	17480400
MpI3	chr8	17480400	17480800
MpI2	chr8	17480800	17486000
MpE2	chr8	17486000	17489600
MpI2	chr8	17489600	17504600
MpH6	chr8	17504600	17505200
MpH4	chr8	17505200	17505800
MpH6	chr8	17505800	17506800
MpH4	chr8	17506800	17509800
MpH3	chr8	17509800	17510400
MpH4	chr8	17510400	17511200
MpH3	chr8	17511200	17515600
MpH5	chr8	17515600	17516800
MpH3	chr8	17516800	17518200
MpH4	chr8	17518200	17518800
MpH6	chr8	17518800	17519400
MpH5	chr8	17519400	17521200
MpH6	chr8	17521200	17522000
MpI2	chr8	17522000	17522200
MpI3	chr8	17522200	17522400
MpE1	chr8	17522400	17523600
MpE3	chr8	17523600	17527000
MpE4	chr8	17527000	17527200
MpE3	chr8	17527200	17527400
MpE4	chr8	17527400	17528200
MpE1	chr8	17528200	17529800
MpE2	chr8	17529800	17531600
MpE4	chr8	17531600	17532400
MpF2	chr8	17532400	17534600
MpE4	chr8	17534600	17538600
MpF2	chr8	17538600	17546000
MpI2	chr8	17546000	17547000
MpF2	chr8	17547000	17557800
MpI3	chr8	17557800	17558200
MpI2	chr8	17558200	17559600
MpI3	chr8	17559600	17559800
MpI2	chr8	17559800	17563200
MpI3	chr8	17563200	17563600
MpE1	chr8	17563600	17564600
MpE3	chr8	17564600	17564800
MpE4	chr8	17564800	17565200
MpI3	chr8	17565200	17566400
MpF2	chr8	17566400	17571200
MpI3	chr8	17571200	17572000
MpF2	chr8	17572000	17573400
MpI3	chr8	17573400	17574600
MpE1	chr8	17574600	17576000
MpE2	chr8	17576000	17576200
MpE3	chr8	17576200	17577800
MpE2	chr8	17577800	17578600
MpE1	chr8	17578600	17579000
MpE4	chr8	17579000	17579200
MpI3	chr8	17579200	17579400
MpI2	chr8	17579400	17583200
MpH6	chr8	17583200	17587200
MpI2	chr8	17587200	17588400
MpF2	chr8	17588400	17592400
MpI2	chr8	17592400	17593200
MpI3	chr8	17593200	17593800
MpI2	chr8	17593800	17596200
MpF2	chr8	17596200	17599800
MpF1	chr8	17599800	17600400
MpF2	chr8	17600400	17607000
MpI2	chr8	17607000	17608200
MpF2	chr8	17608200	17612000
MpF1	chr8	17612000	17612600
MpF2	chr8	17612600	17613000
MpF1	chr8	17613000	17615200
MpF2	chr8	17615200	17616800
MpI2	chr8	17616800	17617800
MpI3	chr8	17617800	17618000
MpI2	chr8	17618000	17620200
MpF2	chr8	17620200	17625000
MpI2	chr8	17625000	17628200
MpI3	chr8	17628200	17628600
MpF2	chr8	17628600	17635400
MpI2	chr8	17635400	17636600
MpI1	chr8	17636600	17637000
MpH2	chr8	17637000	17641000
MpH1	chr8	17641000	17641200
MpH2	chr8	17641200	17641600
MpH1	chr8	17641600	17643400
MpH2	chr8	17643400	17643600
MpH1	chr8	17643600	17644200
MpH2	chr8	17644200	17644800
MpH1	chr8	17644800	17645400
MpH2	chr8	17645400	17646400
MpI1	chr8	17646400	17647400
MpF1	chr8	17647400	17658800
MpI1	chr8	17658800	17660400
MpH1	chr8	17660400	17666400
MpH2	chr8	17666400	17667200
MpH1	chr8	17667200	17669000
MpH2	chr8	17669000	17670000
MpH1	chr8	17670000	17671000
MpH2	chr8	17671000	17673400
MpI1	chr8	17673400	17674400
MpF1	chr8	17674400	17676400
MpF2	chr8	17676400	17680600
MpI2	chr8	17680600	17680800
MpI1	chr8	17680800	17683000
MpF1	chr8	17683000	17684000
MpI1	chr8	17684000	17685800
MpF1	chr8	17685800	17691400
MpI1	chr8	17691400	17691800
MpF1	chr8	17691800	17695200
MpI1	chr8	17695200	17699600
MpF1	chr8	17699600	17700000
MpI1	chr8	17700000	17700200
MpF1	chr8	17700200	17700400
MpI1	chr8	17700400	17701000
MpF1	chr8	17701000	17701800
MpI1	chr8	17701800	17703600
MpF1	chr8	17703600	17709600
MpF2	chr8	17709600	17710800
MpI3	chr8	17710800	17711000
MpI2	chr8	17711000	17711400
MpH6	chr8	17711400	17712800
MpH2	chr8	17712800	17713800
MpH1	chr8	17713800	17714600
MpH2	chr8	17714600	17716600
MpH1	chr8	17716600	17717400
MpH2	chr8	17717400	17717600
MpH6	chr8	17717600	17721000
MpI2	chr8	17721000	17721400
MpI3	chr8	17721400	17721800
MpI2	chr8	17721800	17722600
MpE4	chr8	17722600	17723000
MpE2	chr8	17723000	17723600
MpE3	chr8	17723600	17724800
MpE1	chr8	17724800	17725600
MpI3	chr8	17725600	17726000
MpI2	chr8	17726000	17727000
MpH6	chr8	17727000	17731000
MpH4	chr8	17731000	17731600
MpH6	chr8	17731600	17734400
MpI2	chr8	17734400	17734800
MpF2	chr8	17734800	17735200
MpI3	chr8	17735200	17735800
MpE1	chr8	17735800	17736400
MpE2	chr8	17736400	17737200
MpE3	chr8	17737200	17737400
MpE4	chr8	17737400	17738400
MpE1	chr8	17738400	17739600
MpE2	chr8	17739600	17741000
MpE4	chr8	17741000	17742800
MpE2	chr8	17742800	17743200
MpE1	chr8	17743200	17745000
MpI3	chr8	17745000	17745400
MpI2	chr8	17745400	17745600
MpI3	chr8	17745600	17746200
MpI2	chr8	17746200	17749600
MpI3	chr8	17749600	17749800
MpI2	chr8	17749800	17751000
MpI3	chr8	17751000	17751200
MpE1	chr8	17751200	17752200
MpE2	chr8	17752200	17753000
MpE3	chr8	17753000	17753800
MpE4	chr8	17753800	17755000
MpI2	chr8	17755000	17755200
MpF2	chr8	17755200	17756200
MpI2	chr8	17756200	17756400
MpI3	chr8	17756400	17756600
MpI2	chr8	17756600	17756800
MpI3	chr8	17756800	17757200
MpE1	chr8	17757200	17757600
MpE2	chr8	17757600	17759400
MpE3	chr8	17759400	17760600
MpE4	chr8	17760600	17761600
MpI3	chr8	17761600	17762000
MpI2	chr8	17762000	17762600
MpH6	chr8	17762600	17762800
MpH5	chr8	17762800	17763600
MpH1	chr8	17763600	17765600
MpH2	chr8	17765600	17766600
MpH1	chr8	17766600	17768000
MpH2	chr8	17768000	17768400
MpH5	chr8	17768400	17769000
MpH3	chr8	17769000	17769800
MpH4	chr8	17769800	17770600
MpH3	chr8	17770600	17771200
MpH4	chr8	17771200	17771600
MpH3	chr8	17771600	17773600
MpH5	chr8	17773600	17774200
MpH3	chr8	17774200	17774400
MpH4	chr8	17774400	17777400
MpH6	chr8	17777400	17779200
MpI2	chr8	17779200	17780000
MpI3	chr8	17780000	17780600
MpI2	chr8	17780600	17784600
MpI3	chr8	17784600	17785000
MpE1	chr8	17785000	17785200
MpE2	chr8	17785200	17790600
MpI2	chr8	17790600	17793000
MpE1	chr8	17793000	17793600
MpE2	chr8	17793600	17795000
MpE4	chr8	17795000	17796200
MpI2	chr8	17796200	17797000
MpF2	chr8	17797000	17798200
MpI3	chr8	17798200	17798400
MpI2	chr8	17798400	17798800
MpE1	chr8	17798800	17800200
MpE3	chr8	17800200	17807200
MpE2	chr8	17807200	17807800
MpE4	chr8	17807800	17808800
MpI2	chr8	17808800	17812600
MpI3	chr8	17812600	17813000
MpE1	chr8	17813000	17813600
MpE3	chr8	17813600	17819000
MpE4	chr8	17819000	17821600
MpI2	chr8	17821600	17823800
MpF2	chr8	17823800	17825200
MpE4	chr8	17825200	17826200
MpE1	chr8	17826200	17827600
MpE4	chr8	17827600	17833400
MpE3	chr8	17833400	17833800
MpE4	chr8	17833800	17836000
MpE3	chr8	17836000	17838400
MpE4	chr8	17838400	17843600
MpE2	chr8	17843600	17843800
MpE1	chr8	17843800	17844200
MpF2	chr8	17844200	17845200
MpE4	chr8	17845200	17847200
MpE2	chr8	17847200	17847800
MpE3	chr8	17847800	17853400
MpE1	chr8	17853400	17854600
MpI3	chr8	17854600	17855000
MpI2	chr8	17855000	17855600
MpH6	chr8	17855600	17858800
MpH4	chr8	17858800	17860600
MpH6	chr8	17860600	17861400
MpH4	chr8	17861400	17861600
MpH6	chr8	17861600	17862000
MpI2	chr8	17862000	17862800
MpI3	chr8	17862800	17863200
MpI2	chr8	17863200	17864800
MpH6	chr8	17864800	17865400
MpI2	chr8	17865400	17868000
MpF2	chr8	17868000	17869200
MpI2	chr8	17869200	17871200
MpF2	chr8	17871200	17876200
MpF1	chr8	17876200	17877000
MpF2	chr8	17877000	17878800
MpI3	chr8	17878800	17879200
MpI2	chr8	17879200	17879400
MpF2	chr8	17879400	17879800
MpI3	chr8	17879800	17880400
MpE1	chr8	17880400	17881400
MpE4	chr8	17881400	17883200
MpE2	chr8	17883200	17887200
MpI3	chr8	17887200	17887800
MpE1	chr8	17887800	17888400
MpI3	chr8	17888400	17888600
MpI2	chr8	17888600	17890200
MpH6	chr8	17890200	17891800
MpH5	chr8	17891800	17893200
MpH3	chr8	17893200	17893600
MpH5	chr8	17893600	17899600
MpH3	chr8	17899600	17903000
MpH5	chr8	17903000	17912400
MpH3	chr8	17912400	17915200
MpH5	chr8	17915200	17916000
MpH3	chr8	17916000	17917000
MpH5	chr8	17917000	17918400
MpH6	chr8	17918400	17919400
MpH4	chr8	17919400	17920000
MpH6	chr8	17920000	17920800
MpI2	chr8	17920800	17921200
MpI3	chr8	17921200	17921800
MpF2	chr8	17921800	17926000
MpE1	chr8	17926000	17927400
MpF2	chr8	17927400	17929800
MpI2	chr8	17929800	17935600
MpI3	chr8	17935600	17935800
MpI2	chr8	17935800	17937400
MpH6	chr8	17937400	17938000
MpI2	chr8	17938000	17946200
MpI3	chr8	17946200	17946400
MpF2	chr8	17946400	17948200
MpE4	chr8	17948200	17949400
MpI2	chr8	17949400	17950400
MpH6	chr8	17950400	17954600
MpI2	chr8	17954600	17957400
MpI3	chr8	17957400	17957800
MpF2	chr8	17957800	17958800
MpE1	chr8	17958800	17960000
MpE3	chr8	17960000	17961800
MpE4	chr8	17961800	17962200
MpE3	chr8	17962200	17962600
MpE2	chr8	17962600	17963600
MpI2	chr8	17963600	17969000
MpF2	chr8	17969000	17972000
MpI3	chr8	17972000	17973000
MpF2	chr8	17973000	17978000
MpI2	chr8	17978000	17979200
MpH6	chr8	17979200	17981800
MpI2	chr8	17981800	17983800
MpF2	chr8	17983800	17986000
MpI2	chr8	17986000	17987400
MpF2	chr8	17987400	17990400
MpI2	chr8	17990400	17991000
MpI3	chr8	17991000	17992000
MpI2	chr8	17992000	17992600
MpI3	chr8	17992600	17992800
MpI2	chr8	17992800	17993600
MpE4	chr8	17993600	17994800
MpE3	chr8	17994800	18002400
MpE1	chr8	18002400	18003200
MpI3	chr8	18003200	18003600
MpI2	chr8	18003600	18004600
MpH6	chr8	18004600	18005000
MpH5	chr8	18005000	18012200
MpH3	chr8	18012200	18016800
MpH5	chr8	18016800	18023600
MpH6	chr8	18023600	18024000
MpI2	chr8	18024000	18025400
MpI3	chr8	18025400	18025800
MpI2	chr8	18025800	18026600
MpF2	chr8	18026600	18027400
MpI2	chr8	18027400	18027600
MpF2	chr8	18027600	18027800
MpI3	chr8	18027800	18028200
MpE1	chr8	18028200	18028800
MpE2	chr8	18028800	18030200
MpE3	chr8	18030200	18031600
MpE4	chr8	18031600	18032200
MpF2	chr8	18032200	18033000
MpE1	chr8	18033000	18033200
MpI3	chr8	18033200	18033400
MpE1	chr8	18033400	18034000
MpE3	chr8	18034000	18035400
MpE2	chr8	18035400	18037400
MpE4	chr8	18037400	18038200
MpI2	chr8	18038200	18040400
MpI3	chr8	18040400	18040800
MpE1	chr8	18040800	18042800
MpI3	chr8	18042800	18043200
MpE1	chr8	18043200	18044000
MpF2	chr8	18044000	18044600
MpI3	chr8	18044600	18044800
MpI2	chr8	18044800	18045400
MpH6	chr8	18045400	18047000
MpI2	chr8	18047000	18047800
MpE4	chr8	18047800	18049200
MpE3	chr8	18049200	18052200
MpE1	chr8	18052200	18053200
MpI2	chr8	18053200	18053400
MpH6	chr8	18053400	18054200
MpH4	chr8	18054200	18054400
MpH3	chr8	18054400	18055400
MpH4	chr8	18055400	18056800
MpH3	chr8	18056800	18065000
MpH4	chr8	18065000	18066600
MpH6	chr8	18066600	18068000
MpI2	chr8	18068000	18068400
MpI3	chr8	18068400	18069400
MpI2	chr8	18069400	18069800
MpH6	chr8	18069800	18070200
MpH5	chr8	18070200	18071000
MpH3	chr8	18071000	18071400
MpH5	chr8	18071400	18072600
MpH3	chr8	18072600	18074800
MpH4	chr8	18074800	18076200
MpH3	chr8	18076200	18079200
MpH4	chr8	18079200	18080000
MpH3	chr8	18080000	18080600
MpH4	chr8	18080600	18083400
MpH6	chr8	18083400	18083800
MpI2	chr8	18083800	18084800
MpF2	chr8	18084800	18088200
MpI2	chr8	18088200	18089600
MpH6	chr8	18089600	18090000
MpH4	chr8	18090000	18092000
MpH6	chr8	18092000	18092600
MpI2	chr8	18092600	18094600
MpF2	chr8	18094600	18095200
MpI2	chr8	18095200	18096400
MpE2	chr8	18096400	18096600
MpE3	chr8	18096600	18098200
MpE2	chr8	18098200	18099400
MpI2	chr8	18099400	18099800
MpF2	chr8	18099800	18101400
MpI3	chr8	18101400	18102000
MpI2	chr8	18102000	18102400
MpH6	chr8	18102400	18103200
MpI2	chr8	18103200	18104600
MpF2	chr8	18104600	18107200
MpI3	chr8	18107200	18107400
MpI2	chr8	18107400	18107800
MpH6	chr8	18107800	18108400
MpH5	chr8	18108400	18109200
MpH4	chr8	18109200	18111200
MpH3	chr8	18111200	18112000
MpH5	chr8	18112000	18113400
MpH3	chr8	18113400	18114600
MpH4	chr8	18114600	18115000
MpH3	chr8	18115000	18118400
MpH4	chr8	18118400	18120200
MpH6	chr8	18120200	18121600
MpI2	chr8	18121600	18122000
MpE4	chr8	18122000	18122400
MpE2	chr8	18122400	18122800
MpE3	chr8	18122800	18125200
MpE2	chr8	18125200	18125400
MpE1	chr8	18125400	18126800
MpI3	chr8	18126800	18127200
MpI2	chr8	18127200	18128200
MpH6	chr8	18128200	18132200
MpH4	chr8	18132200	18133000
MpH6	chr8	18133000	18135400
MpI2	chr8	18135400	18136800
MpI3	chr8	18136800	18137000
MpI2	chr8	18137000	18137600
MpE1	chr8	18137600	18138600
MpE2	chr8	18138600	18139200
MpE3	chr8	18139200	18144200
MpE4	chr8	18144200	18145400
MpE1	chr8	18145400	18146600
MpE2	chr8	18146600	18147000
MpE3	chr8	18147000	18150600
MpE4	chr8	18150600	18151400
MpI2	chr8	18151400	18152600
MpH6	chr8	18152600	18153000
MpH4	chr8	18153000	18156000
MpH6	chr8	18156000	18157000
MpI2	chr8	18157000	18157800
MpI3	chr8	18157800	18158200
MpF2	chr8	18158200	18161600
MpI2	chr8	18161600	18164200
MpI3	chr8	18164200	18164400
MpI2	chr8	18164400	18164800
MpH6	chr8	18164800	18166800
MpH4	chr8	18166800	18167400
MpH3	chr8	18167400	18168600
MpH5	chr8	18168600	18169400
MpH3	chr8	18169400	18172000
MpH5	chr8	18172000	18173800
MpH3	chr8	18173800	18175600
MpH4	chr8	18175600	18180800
MpH6	chr8	18180800	18181400
MpI2	chr8	18181400	18181800
MpF2	chr8	18181800	18185200
MpI2	chr8	18185200	18185400
MpE4	chr8	18185400	18188800
MpF2	chr8	18188800	18191200
MpI3	chr8	18191200	18191400
MpF2	chr8	18191400	18191600
MpI2	chr8	18191600	18194600
MpI3	chr8	18194600	18195000
MpE1	chr8	18195000	18196000
MpF2	chr8	18196000	18197000
MpI2	chr8	18197000	18197800
MpH6	chr8	18197800	18198400
MpI2	chr8	18198400	18199400
MpI3	chr8	18199400	18199600
MpI2	chr8	18199600	18200000
MpF2	chr8	18200000	18201400
MpI2	chr8	18201400	18202800
MpH6	chr8	18202800	18203400
MpI2	chr8	18203400	18204000
MpF2	chr8	18204000	18205400
MpE4	chr8	18205400	18206000
MpI3	chr8	18206000	18206200
MpF2	chr8	18206200	18208200
MpI2	chr8	18208200	18211000
MpE4	chr8	18211000	18211400
MpE3	chr8	18211400	18214600
MpE1	chr8	18214600	18216000
MpE2	chr8	18216000	18219000
MpE1	chr8	18219000	18219800
MpE2	chr8	18219800	18220000
MpE3	chr8	18220000	18223200
MpE4	chr8	18223200	18223600
MpI3	chr8	18223600	18223800
MpI2	chr8	18223800	18226200
MpE1	chr8	18226200	18226400
MpE2	chr8	18226400	18229200
MpI2	chr8	18229200	18233400
MpI3	chr8	18233400	18233600
MpI2	chr8	18233600	18234000
MpF2	chr8	18234000	18234400
MpI2	chr8	18234400	18234600
MpE4	chr8	18234600	18235600
MpE3	chr8	18235600	18238200
MpE1	chr8	18238200	18239000
MpI3	chr8	18239000	18239200
MpI2	chr8	18239200	18242200
MpI3	chr8	18242200	18242400
MpE1	chr8	18242400	18243200
MpE3	chr8	18243200	18244800
MpE4	chr8	18244800	18245400
MpE1	chr8	18245400	18246200
MpE2	chr8	18246200	18247400
MpE4	chr8	18247400	18247600
MpF2	chr8	18247600	18248200
MpI2	chr8	18248200	18251800
MpF2	chr8	18251800	18254000
MpI3	chr8	18254000	18254200
MpI2	chr8	18254200	18255800
MpH6	chr8	18255800	18261000
MpI2	chr8	18261000	18263800
MpI3	chr8	18263800	18264800
MpI2	chr8	18264800	18265400
MpH6	chr8	18265400	18269800
MpI2	chr8	18269800	18273200
MpI3	chr8	18273200	18273600
MpI2	chr8	18273600	18274000
MpE1	chr8	18274000	18274600
MpE2	chr8	18274600	18279200
MpE1	chr8	18279200	18279400
MpE4	chr8	18279400	18280200
MpI3	chr8	18280200	18280600
MpI2	chr8	18280600	18281400
MpF2	chr8	18281400	18282200
MpI2	chr8	18282200	18287000
MpH6	chr8	18287000	18287600
MpH4	chr8	18287600	18288000
MpH6	chr8	18288000	18289800
MpI2	chr8	18289800	18295000
MpI3	chr8	18295000	18295200
MpF2	chr8	18295200	18297400
MpE4	chr8	18297400	18298600
MpE2	chr8	18298600	18298800
MpE4	chr8	18298800	18299400
MpE3	chr8	18299400	18301200
MpE2	chr8	18301200	18302200
MpE3	chr8	18302200	18304400
MpE2	chr8	18304400	18304600
MpE1	chr8	18304600	18305400
MpI3	chr8	18305400	18305600
MpI2	chr8	18305600	18306800
MpF2	chr8	18306800	18307600
MpE4	chr8	18307600	18309000
MpE3	chr8	18309000	18311000
MpE1	chr8	18311000	18312400
MpI2	chr8	18312400	18314200
MpI3	chr8	18314200	18314400
MpE1	chr8	18314400	18316200
MpI2	chr8	18316200	18317000
MpI3	chr8	18317000	18317800
MpE1	chr8	18317800	18318000
MpE2	chr8	18318000	18319200
MpE1	chr8	18319200	18319800
MpI3	chr8	18319800	18320200
MpI2	chr8	18320200	18321800
MpF2	chr8	18321800	18323400
MpE4	chr8	18323400	18325000
MpE2	chr8	18325000	18325400
MpE3	chr8	18325400	18326800
MpE1	chr8	18326800	18327600
MpI3	chr8	18327600	18327800
MpI2	chr8	18327800	18328400
MpI3	chr8	18328400	18328800
MpE1	chr8	18328800	18330000
MpE2	chr8	18330000	18330400
MpE3	chr8	18330400	18331200
MpE4	chr8	18331200	18333400
MpF2	chr8	18333400	18334200
MpE1	chr8	18334200	18336400
MpE3	chr8	18336400	18338800
MpE4	chr8	18338800	18339400
MpE1	chr8	18339400	18340400
MpI3	chr8	18340400	18340600
MpI2	chr8	18340600	18342200
MpI3	chr8	18342200	18343000
MpE1	chr8	18343000	18343200
MpI3	chr8	18343200	18343600
MpE1	chr8	18343600	18344600
MpE2	chr8	18344600	18344800
MpE3	chr8	18344800	18351600
MpE4	chr8	18351600	18351800
MpE3	chr8	18351800	18352000
MpE4	chr8	18352000	18352800
MpI2	chr8	18352800	18354000
MpH6	chr8	18354000	18356800
MpH3	chr8	18356800	18359200
MpH5	chr8	18359200	18366000
MpH6	chr8	18366000	18366400
MpH5	chr8	18366400	18370000
MpH3	chr8	18370000	18371200
MpH5	chr8	18371200	18377200
MpH4	chr8	18377200	18377600
MpH3	chr8	18377600	18378200
MpH4	chr8	18378200	18378600
MpH6	chr8	18378600	18379800
MpI2	chr8	18379800	18380200
MpI3	chr8	18380200	18380800
MpE1	chr8	18380800	18382000
MpE3	chr8	18382000	18392400
MpE4	chr8	18392400	18393200
MpI2	chr8	18393200	18394200
MpH6	chr8	18394200	18394800
MpI2	chr8	18394800	18396800
MpI3	chr8	18396800	18397000
MpE1	chr8	18397000	18397800
MpE2	chr8	18397800	18398200
MpE3	chr8	18398200	18402200
MpE4	chr8	18402200	18402600
MpI3	chr8	18402600	18403000
MpI2	chr8	18403000	18404400
MpI3	chr8	18404400	18404600
MpI2	chr8	18404600	18404800
MpI3	chr8	18404800	18405200
MpF2	chr8	18405200	18406200
MpE1	chr8	18406200	18406800
MpE3	chr8	18406800	18408000
MpE4	chr8	18408000	18409400
MpE3	chr8	18409400	18410400
MpE2	chr8	18410400	18411000
MpI2	chr8	18411000	18412400
MpE4	chr8	18412400	18413000
MpI2	chr8	18413000	18413600
MpF2	chr8	18413600	18414400
MpI2	chr8	18414400	18416000
MpH6	chr8	18416000	18419800
MpI2	chr8	18419800	18426200
MpI3	chr8	18426200	18426400
MpE1	chr8	18426400	18427000
MpE2	chr8	18427000	18432200
MpE4	chr8	18432200	18433200
MpI2	chr8	18433200	18435400
MpH6	chr8	18435400	18437800
MpI2	chr8	18437800	18439800
MpE4	chr8	18439800	18441000
MpE3	chr8	18441000	18442400
MpE2	chr8	18442400	18444600
MpE1	chr8	18444600	18445200
MpI3	chr8	18445200	18445400
MpE1	chr8	18445400	18445600
MpI3	chr8	18445600	18445800
MpI2	chr8	18445800	18446400
MpF2	chr8	18446400	18448200
MpF1	chr8	18448200	18449200
MpI2	chr8	18449200	18452200
MpI3	chr8	18452200	18452400
MpE1	chr8	18452400	18453000
MpF2	chr8	18453000	18453800
MpE4	chr8	18453800	18456600
MpI2	chr8	18456600	18457200
MpI3	chr8	18457200	18457400
MpE1	chr8	18457400	18458000
MpF2	chr8	18458000	18459600
MpE1	chr8	18459600	18460400
MpF2	chr8	18460400	18461000
MpI2	chr8	18461000	18461600
MpI3	chr8	18461600	18461800
MpI2	chr8	18461800	18463200
MpI3	chr8	18463200	18463600
MpE1	chr8	18463600	18464200
MpE2	chr8	18464200	18467200
MpE3	chr8	18467200	18467600
MpE2	chr8	18467600	18469600
MpE4	chr8	18469600	18470400
MpI2	chr8	18470400	18472000
MpH6	chr8	18472000	18472200
MpH2	chr8	18472200	18473200
MpH1	chr8	18473200	18474200
MpH2	chr8	18474200	18475200
MpH1	chr8	18475200	18475800
MpH2	chr8	18475800	18476200
MpH1	chr8	18476200	18476400
MpH2	chr8	18476400	18476600
MpH5	chr8	18476600	18477000
MpH6	chr8	18477000	18481000
MpI2	chr8	18481000	18483200
MpE4	chr8	18483200	18484000
MpE2	chr8	18484000	18484400
MpE3	chr8	18484400	18485400
MpE2	chr8	18485400	18487800
MpE1	chr8	18487800	18488200
MpI3	chr8	18488200	18488400
MpI2	chr8	18488400	18488800
MpI1	chr8	18488800	18489200
MpF1	chr8	18489200	18490600
MpF2	chr8	18490600	18492000
MpF1	chr8	18492000	18492200
MpI1	chr8	18492200	18492400
MpI2	chr8	18492400	18493400
MpH6	chr8	18493400	18494000
MpH2	chr8	18494000	18494200
MpH1	chr8	18494200	18496000
MpH2	chr8	18496000	18497400
MpH1	chr8	18497400	18498200
MpH2	chr8	18498200	18499000
MpH6	chr8	18499000	18504400
MpH5	chr8	18504400	18504800
MpH2	chr8	18504800	18506000
MpH1	chr8	18506000	18507200
MpH2	chr8	18507200	18508400
MpH5	chr8	18508400	18513600
MpH6	chr8	18513600	18514000
MpH5	chr8	18514000	18516000
MpH2	chr8	18516000	18516200
MpH1	chr8	18516200	18518200
MpH2	chr8	18518200	18519000
MpH1	chr8	18519000	18521800
MpH2	chr8	18521800	18523200
MpH1	chr8	18523200	18529000
MpH2	chr8	18529000	18529800
MpH1	chr8	18529800	18531400
MpH2	chr8	18531400	18532000
MpH1	chr8	18532000	18534000
MpI1	chr8	18534000	18534200
MpF1	chr8	18534200	18534800
MpF2	chr8	18534800	18535000
MpI2	chr8	18535000	18536400
MpI3	chr8	18536400	18536600
MpF2	chr8	18536600	18538400
MpI1	chr8	18538400	18542400
MpH1	chr8	18542400	18543200
MpH2	chr8	18543200	18543600
MpH1	chr8	18543600	18544400
MpH2	chr8	18544400	18545200
MpH1	chr8	18545200	18546000
MpH2	chr8	18546000	18547000
MpI1	chr8	18547000	18548400
MpF1	chr8	18548400	18549000
MpF2	chr8	18549000	18551600
MpE4	chr8	18551600	18553400
MpI2	chr8	18553400	18554000
MpE4	chr8	18554000	18555800
MpE1	chr8	18555800	18556400
MpF2	chr8	18556400	18558400
MpE1	chr8	18558400	18559600
MpI2	chr8	18559600	18560800
MpI3	chr8	18560800	18561000
MpI2	chr8	18561000	18562600
MpI3	chr8	18562600	18563000
MpE1	chr8	18563000	18563400
MpE2	chr8	18563400	18565600
MpE4	chr8	18565600	18565800
MpE2	chr8	18565800	18566000
MpE3	chr8	18566000	18566600
MpE2	chr8	18566600	18568800
MpE4	chr8	18568800	18569800
MpI2	chr8	18569800	18571400
MpH6	chr8	18571400	18575000
MpI2	chr8	18575000	18577200
MpE4	chr8	18577200	18577600
MpE3	chr8	18577600	18581000
MpE2	chr8	18581000	18581800
MpE1	chr8	18581800	18582400
MpI3	chr8	18582400	18582600
MpI2	chr8	18582600	18585000
MpI3	chr8	18585000	18585200
MpE4	chr8	18585200	18586000
MpE2	chr8	18586000	18586200
MpE1	chr8	18586200	18587000
MpE4	chr8	18587000	18588600
MpI2	chr8	18588600	18588800
MpI1	chr8	18588800	18589800
MpE2	chr8	18589800	18590000
MpE1	chr8	18590000	18591200
MpF2	chr8	18591200	18592400
MpI2	chr8	18592400	18592800
MpE4	chr8	18592800	18593200
MpE3	chr8	18593200	18593600
MpE2	chr8	18593600	18593800
MpE1	chr8	18593800	18595000
MpI2	chr8	18595000	18596400
MpI3	chr8	18596400	18596600
MpI2	chr8	18596600	18598200
MpI3	chr8	18598200	18598400
MpE1	chr8	18598400	18599000
MpE2	chr8	18599000	18601200
MpE4	chr8	18601200	18601400
MpE2	chr8	18601400	18604400
MpE4	chr8	18604400	18606000
MpI2	chr8	18606000	18608600
MpH6	chr8	18608600	18610400
MpI2	chr8	18610400	18611000
MpH6	chr8	18611000	18612800
MpI2	chr8	18612800	18614400
MpE4	chr8	18614400	18614800
MpE3	chr8	18614800	18617800
MpE2	chr8	18617800	18618800
MpE1	chr8	18618800	18619200
MpI2	chr8	18619200	18620400
MpF2	chr8	18620400	18622600
MpF1	chr8	18622600	18623200
MpI2	chr8	18623200	18623400
MpH6	chr8	18623400	18625200
MpH5	chr8	18625200	18625800
MpH1	chr8	18625800	18626600
MpH2	chr8	18626600	18630400
MpH6	chr8	18630400	18632800
MpI2	chr8	18632800	18634600
MpF2	chr8	18634600	18635200
MpI3	chr8	18635200	18635600
MpI2	chr8	18635600	18637400
MpI3	chr8	18637400	18637600
MpE1	chr8	18637600	18638600
MpE2	chr8	18638600	18640400
MpE4	chr8	18640400	18642400
MpE2	chr8	18642400	18642800
MpE4	chr8	18642800	18644000
MpF2	chr8	18644000	18645000
MpI2	chr8	18645000	18645200
MpE4	chr8	18645200	18645600
MpI2	chr8	18645600	18650600
MpH6	chr8	18650600	18651800
MpI2	chr8	18651800	18652800
MpE4	chr8	18652800	18654200
MpE3	chr8	18654200	18657200
MpE2	chr8	18657200	18658000
MpE1	chr8	18658000	18658600
MpI3	chr8	18658600	18658800
MpI2	chr8	18658800	18659800
MpF2	chr8	18659800	18662000
MpF1	chr8	18662000	18662400
MpI2	chr8	18662400	18663000
MpH6	chr8	18663000	18664400
MpH5	chr8	18664400	18666000
MpH2	chr8	18666000	18668400
MpH1	chr8	18668400	18670800
MpH2	chr8	18670800	18672000
MpH1	chr8	18672000	18673200
MpH2	chr8	18673200	18675800
MpH1	chr8	18675800	18676800
MpH2	chr8	18676800	18678000
MpH1	chr8	18678000	18682200
MpH2	chr8	18682200	18682600
MpH1	chr8	18682600	18683800
MpH2	chr8	18683800	18685200
MpH1	chr8	18685200	18688600
MpH2	chr8	18688600	18688800
MpH5	chr8	18688800	18697200
MpH1	chr8	18697200	18699800
MpH2	chr8	18699800	18702000
MpH1	chr8	18702000	18702800
MpH2	chr8	18702800	18703200
MpH1	chr8	18703200	18706000
MpH2	chr8	18706000	18706200
MpH5	chr8	18706200	18706800
MpH2	chr8	18706800	18708400
MpH1	chr8	18708400	18709000
MpH2	chr8	18709000	18709200
MpH1	chr8	18709200	18710000
MpH2	chr8	18710000	18710400
MpH1	chr8	18710400	18712400
MpH2	chr8	18712400	18713800
MpH1	chr8	18713800	18714800
MpH2	chr8	18714800	18715400
MpH1	chr8	18715400	18717000
MpH2	chr8	18717000	18718000
MpH5	chr8	18718000	18732600
MpH2	chr8	18732600	18736600
MpH6	chr8	18736600	18737000
MpI2	chr8	18737000	18738200
MpF2	chr8	18738200	18739000
MpE1	chr8	18739000	18739600
MpE4	chr8	18739600	18742400
MpE1	chr8	18742400	18743800
MpF2	chr8	18743800	18745000
MpE1	chr8	18745000	18746600
MpI2	chr8	18746600	18749800
MpI3	chr8	18749800	18750000
MpE1	chr8	18750000	18750800
MpE2	chr8	18750800	18752400
MpE4	chr8	18752400	18753000
MpE2	chr8	18753000	18753600
MpE4	chr8	18753600	18754400
MpE2	chr8	18754400	18755800
MpI2	chr8	18755800	18756800
MpF2	chr8	18756800	18758200
MpE4	chr8	18758200	18759600
MpE2	chr8	18759600	18760000
MpE4	chr8	18760000	18760600
MpE3	chr8	18760600	18762600
MpE2	chr8	18762600	18764800
MpE1	chr8	18764800	18765800
MpI3	chr8	18765800	18766000
MpI2	chr8	18766000	18766600
MpI3	chr8	18766600	18766800
MpI2	chr8	18766800	18769600
MpE4	chr8	18769600	18771000
MpE2	chr8	18771000	18775800
MpE1	chr8	18775800	18776000
MpI3	chr8	18776000	18777200
MpI2	chr8	18777200	18777800
MpH6	chr8	18777800	18779400
MpH5	chr8	18779400	18780200
MpH3	chr8	18780200	18782600
MpH4	chr8	18782600	18783200
MpH6	chr8	18783200	18783600
MpH4	chr8	18783600	18785400
MpH6	chr8	18785400	18785800
MpI2	chr8	18785800	18787200
MpI3	chr8	18787200	18788400
MpE1	chr8	18788400	18789000
MpE3	chr8	18789000	18792800
MpE4	chr8	18792800	18793800
MpE2	chr8	18793800	18799000
MpI3	chr8	18799000	18799400
MpI2	chr8	18799400	18804800
MpH6	chr8	18804800	18806000
MpI2	chr8	18806000	18807200
MpI3	chr8	18807200	18807800
MpI2	chr8	18807800	18809400
MpH6	chr8	18809400	18810000
MpI2	chr8	18810000	18813400
MpH6	chr8	18813400	18814600
MpI2	chr8	18814600	18816000
MpH6	chr8	18816000	18816800
MpI2	chr8	18816800	18819800
MpI3	chr8	18819800	18820400
MpF2	chr8	18820400	18827000
MpI3	chr8	18827000	18827400
MpI2	chr8	18827400	18829800
MpE4	chr8	18829800	18830600
MpE2	chr8	18830600	18831000
MpE4	chr8	18831000	18831400
MpE3	chr8	18831400	18838200
MpE2	chr8	18838200	18838400
MpE1	chr8	18838400	18839400
MpI3	chr8	18839400	18839600
MpF2	chr8	18839600	18840200
MpE4	chr8	18840200	18841400
MpE3	chr8	18841400	18843000
MpE1	chr8	18843000	18844200
MpI3	chr8	18844200	18844600
MpF2	chr8	18844600	18845600
MpI3	chr8	18845600	18845800
MpI2	chr8	18845800	18846200
MpH6	chr8	18846200	18847200
MpH4	chr8	18847200	18849600
MpH6	chr8	18849600	18850600
MpH4	chr8	18850600	18851400
MpH6	chr8	18851400	18853600
MpH4	chr8	18853600	18856200
MpH6	chr8	18856200	18856800
MpI2	chr8	18856800	18857600
MpF2	chr8	18857600	18858600
MpE1	chr8	18858600	18859400
MpI3	chr8	18859400	18859600
MpF2	chr8	18859600	18865200
MpI3	chr8	18865200	18866200
MpI2	chr8	18866200	18868400
MpH6	chr8	18868400	18869800
MpI2	chr8	18869800	18871200
MpI3	chr8	18871200	18871600
MpF2	chr8	18871600	18873800
MpI3	chr8	18873800	18874200
MpE1	chr8	18874200	18875200
MpE2	chr8	18875200	18875800
MpE4	chr8	18875800	18877400
MpE3	chr8	18877400	18878200
MpE4	chr8	18878200	18878400
MpE3	chr8	18878400	18879800
MpE2	chr8	18879800	18881400
MpE1	chr8	18881400	18882200
MpI3	chr8	18882200	18882600
MpI2	chr8	18882600	18883600
MpH6	chr8	18883600	18885000
MpH4	chr8	18885000	18885200
MpH6	chr8	18885200	18888400
MpI2	chr8	18888400	18890600
MpI3	chr8	18890600	18890800
MpF2	chr8	18890800	18892000
MpE1	chr8	18892000	18896000
MpF2	chr8	18896000	18899000
MpI2	chr8	18899000	18899200
MpI3	chr8	18899200	18899600
MpE1	chr8	18899600	18900000
MpE2	chr8	18900000	18901400
MpE3	chr8	18901400	18903400
MpE4	chr8	18903400	18904200
MpI2	chr8	18904200	18906200
MpH6	chr8	18906200	18907200
MpH4	chr8	18907200	18907600
MpH6	chr8	18907600	18908600
MpI2	chr8	18908600	18909200
MpH6	chr8	18909200	18910600
MpI2	chr8	18910600	18913600
MpF2	chr8	18913600	18917600
MpI2	chr8	18917600	18918400
MpH6	chr8	18918400	18920600
MpI2	chr8	18920600	18924600
MpH6	chr8	18924600	18925600
MpI2	chr8	18925600	18926800
MpF2	chr8	18926800	18932000
MpI2	chr8	18932000	18938200
MpE1	chr8	18938200	18940000
MpE2	chr8	18940000	18940400
MpE3	chr8	18940400	18941800
MpE2	chr8	18941800	18943000
MpE4	chr8	18943000	18943400
MpF2	chr8	18943400	18944800
MpI2	chr8	18944800	18946800
MpI3	chr8	18946800	18947000
MpF2	chr8	18947000	18948800
MpF1	chr8	18948800	18949200
MpI2	chr8	18949200	18950400
MpF2	chr8	18950400	18954000
MpI2	chr8	18954000	18954400
MpF2	chr8	18954400	18958000
MpI3	chr8	18958000	18958400
MpI2	chr8	18958400	18960200
MpH6	chr8	18960200	18963400
MpI2	chr8	18963400	18963800
MpF2	chr8	18963800	18965800
MpI2	chr8	18965800	18966800
MpH6	chr8	18966800	18967400
MpI2	chr8	18967400	18968400
MpF2	chr8	18968400	18969400
MpE4	chr8	18969400	18970800
MpE3	chr8	18970800	18971200
MpE2	chr8	18971200	18972600
MpE1	chr8	18972600	18973000
MpI2	chr8	18973000	18974400
MpI3	chr8	18974400	18974800
MpI2	chr8	18974800	18977400
MpH6	chr8	18977400	18978600
MpI2	chr8	18978600	18981800
MpI3	chr8	18981800	18982200
MpI2	chr8	18982200	18982800
MpI3	chr8	18982800	18983400
MpE4	chr8	18983400	18983600
MpE3	chr8	18983600	18985400
MpE2	chr8	18985400	18986800
MpE1	chr8	18986800	18987000
MpI3	chr8	18987000	18987400
MpI2	chr8	18987400	18993400
MpI3	chr8	18993400	18993800
MpE1	chr8	18993800	18994800
MpE2	chr8	18994800	18995200
MpE3	chr8	18995200	19002200
MpE4	chr8	19002200	19002600
MpE3	chr8	19002600	19003200
MpE2	chr8	19003200	19004000
MpE4	chr8	19004000	19004400
MpI2	chr8	19004400	19007000
MpI3	chr8	19007000	19007200
MpF2	chr8	19007200	19010800
MpE4	chr8	19010800	19012400
MpF2	chr8	19012400	19013600
MpE1	chr8	19013600	19015000
MpI3	chr8	19015000	19015600
MpE1	chr8	19015600	19016200
MpI3	chr8	19016200	19017000
MpI2	chr8	19017000	19017200
MpI3	chr8	19017200	19017400
MpE2	chr8	19017400	19018200
MpE1	chr8	19018200	19018800
MpI3	chr8	19018800	19019200
MpI2	chr8	19019200	19024400
MpF2	chr8	19024400	19025000
MpI3	chr8	19025000	19025600
MpF2	chr8	19025600	19028600
MpI3	chr8	19028600	19029400
MpE2	chr8	19029400	19035600
MpE4	chr8	19035600	19036400
MpI3	chr8	19036400	19037400
MpI2	chr8	19037400	19040600
MpF2	chr8	19040600	19046600
MpI2	chr8	19046600	19049000
MpE4	chr8	19049000	19049600
MpE3	chr8	19049600	19063400
MpE1	chr8	19063400	19064200
MpI3	chr8	19064200	19064800
MpI2	chr8	19064800	19065200
MpH6	chr8	19065200	19067200
MpH4	chr8	19067200	19067600
MpH6	chr8	19067600	19071000
MpH5	chr8	19071000	19071600
MpH6	chr8	19071600	19073200
MpI2	chr8	19073200	19074000
MpI3	chr8	19074000	19074400
MpI2	chr8	19074400	19074600
MpI3	chr8	19074600	19075000
MpE1	chr8	19075000	19076400
MpE3	chr8	19076400	19077600
MpE2	chr8	19077600	19077800
MpE4	chr8	19077800	19078200
MpI2	chr8	19078200	19079800
MpE2	chr8	19079800	19081600
MpI2	chr8	19081600	19081800
MpI3	chr8	19081800	19082200
MpI2	chr8	19082200	19088400
MpI3	chr8	19088400	19088600
MpE1	chr8	19088600	19089000
MpE2	chr8	19089000	19090800
MpE4	chr8	19090800	19091400
MpI2	chr8	19091400	19092600
MpI3	chr8	19092600	19092800
MpF2	chr8	19092800	19093200
MpI2	chr8	19093200	19094200
MpE4	chr8	19094200	19094400
MpE3	chr8	19094400	19098000
MpE2	chr8	19098000	19098400
MpE1	chr8	19098400	19099000
MpI2	chr8	19099000	19099400
MpI3	chr8	19099400	19100000
MpI2	chr8	19100000	19104000
MpH6	chr8	19104000	19104600
MpI2	chr8	19104600	19106200
MpE4	chr8	19106200	19106400
MpI3	chr8	19106400	19106600
MpI2	chr8	19106600	19106800
MpF2	chr8	19106800	19107600
MpI3	chr8	19107600	19108200
MpE2	chr8	19108200	19112600
MpI2	chr8	19112600	19117800
MpI3	chr8	19117800	19118000
MpF2	chr8	19118000	19119200
MpE1	chr8	19119200	19120200
MpE4	chr8	19120200	19120800
MpE2	chr8	19120800	19124600
MpE1	chr8	19124600	19126000
MpE2	chr8	19126000	19126200
MpE3	chr8	19126200	19130800
MpE4	chr8	19130800	19131800
MpF2	chr8	19131800	19132600
MpE4	chr8	19132600	19133000
MpF2	chr8	19133000	19134800
MpI2	chr8	19134800	19135600
MpI3	chr8	19135600	19136000
MpE1	chr8	19136000	19136400
MpE2	chr8	19136400	19136800
MpE3	chr8	19136800	19137800
MpE4	chr8	19137800	19139000
MpI2	chr8	19139000	19140600
MpE4	chr8	19140600	19141200
MpE3	chr8	19141200	19147200
MpE1	chr8	19147200	19148400
MpI3	chr8	19148400	19148600
MpI2	chr8	19148600	19149200
MpI3	chr8	19149200	19149600
MpE1	chr8	19149600	19150800
MpE3	chr8	19150800	19154200
MpE4	chr8	19154200	19154800
MpI2	chr8	19154800	19157600
MpF2	chr8	19157600	19158600
MpI2	chr8	19158600	19158800
MpI3	chr8	19158800	19159000
MpI2	chr8	19159000	19159200
MpI3	chr8	19159200	19160200
MpF2	chr8	19160200	19160800
MpI3	chr8	19160800	19161000
MpE1	chr8	19161000	19163000
MpE3	chr8	19163000	19164800
MpE4	chr8	19164800	19170600
MpF2	chr8	19170600	19171200
MpI2	chr8	19171200	19171800
MpI3	chr8	19171800	19172000
MpF2	chr8	19172000	19173000
MpI2	chr8	19173000	19174000
MpE4	chr8	19174000	19174600
MpE2	chr8	19174600	19176200
MpE4	chr8	19176200	19177200
MpE2	chr8	19177200	19178600
MpE1	chr8	19178600	19179400
MpI3	chr8	19179400	19180000
MpI2	chr8	19180000	19182600
MpI3	chr8	19182600	19182800
MpI2	chr8	19182800	19184600
MpI3	chr8	19184600	19184800
MpF2	chr8	19184800	19188800
MpI3	chr8	19188800	19189200
MpI1	chr8	19189200	19190400
MpH2	chr8	19190400	19192600
MpH1	chr8	19192600	19193600
MpH2	chr8	19193600	19194400
MpH1	chr8	19194400	19196800
MpH2	chr8	19196800	19197000
MpH1	chr8	19197000	19204400
MpH2	chr8	19204400	19205000
MpH1	chr8	19205000	19212600
MpH2	chr8	19212600	19214000
MpH1	chr8	19214000	19214400
MpH2	chr8	19214400	19215000
MpH1	chr8	19215000	19219800
MpH2	chr8	19219800	19220600
MpH1	chr8	19220600	19221600
MpH2	chr8	19221600	19222400
MpH1	chr8	19222400	19232200
MpH2	chr8	19232200	19232800
MpH1	chr8	19232800	19233800
MpH2	chr8	19233800	19235800
MpH1	chr8	19235800	19238200
MpH2	chr8	19238200	19239800
MpH1	chr8	19239800	19240800
MpH2	chr8	19240800	19241200
MpH1	chr8	19241200	19241600
MpH2	chr8	19241600	19242200
MpI1	chr8	19242200	19242800
MpF1	chr8	19242800	19245000
MpI1	chr8	19245000	19246000
MpF1	chr8	19246000	19246200
MpF2	chr8	19246200	19249000
MpF1	chr8	19249000	19250000
MpI1	chr8	19250000	19252800
MpF1	chr8	19252800	19256600
MpI1	chr8	19256600	19256800
MpF2	chr8	19256800	19257000
MpI1	chr8	19257000	19257600
MpE4	chr8	19257600	19258000
MpE2	chr8	19258000	19259000
MpI2	chr8	19259000	19259200
MpE4	chr8	19259200	19259600
MpI1	chr8	19259600	19260200
MpI2	chr8	19260200	19261000
MpE2	chr8	19261000	19262200
MpE1	chr8	19262200	19263200
MpF2	chr8	19263200	19263400
MpI2	chr8	19263400	19266400
MpF2	chr8	19266400	19267400
MpF1	chr8	19267400	19267600
MpI1	chr8	19267600	19269400
MpI2	chr8	19269400	19272200
MpF2	chr8	19272200	19274200
MpF1	chr8	19274200	19276200
MpI1	chr8	19276200	19278000
MpH2	chr8	19278000	19279000
MpH1	chr8	19279000	19279200
MpH2	chr8	19279200	19279400
MpH1	chr8	19279400	19279800
MpH2	chr8	19279800	19280800
MpH1	chr8	19280800	19281400
MpH2	chr8	19281400	19281600
MpH1	chr8	19281600	19282400
MpI1	chr8	19282400	19283400
MpF1	chr8	19283400	19285600
MpI1	chr8	19285600	19286600
MpF1	chr8	19286600	19288000
MpI1	chr8	19288000	19291600
MpH2	chr8	19291600	19292400
MpH1	chr8	19292400	19294200
MpH2	chr8	19294200	19295000
MpH1	chr8	19295000	19297000
MpI1	chr8	19297000	19297600
MpH1	chr8	19297600	19298800
MpH2	chr8	19298800	19299000
MpH1	chr8	19299000	19299600
MpH2	chr8	19299600	19300600
MpH1	chr8	19300600	19301000
MpH2	chr8	19301000	19302200
MpH1	chr8	19302200	19306200
MpH2	chr8	19306200	19306400
MpH1	chr8	19306400	19310400
MpH2	chr8	19310400	19310600
MpH1	chr8	19310600	19312000
MpH2	chr8	19312000	19313000
MpH6	chr8	19313000	19313200
MpI2	chr8	19313200	19313400
MpE2	chr8	19313400	19313600
MpE1	chr8	19313600	19314600
MpF2	chr8	19314600	19314800
MpI2	chr8	19314800	19318000
MpF2	chr8	19318000	19321000
MpF1	chr8	19321000	19323200
MpI1	chr8	19323200	19325000
MpF1	chr8	19325000	19327000
MpI1	chr8	19327000	19327400
MpI2	chr8	19327400	19328000
MpF2	chr8	19328000	19329200
MpI2	chr8	19329200	19330000
MpE2	chr8	19330000	19331200
MpE4	chr8	19331200	19332000
MpE2	chr8	19332000	19335000
MpE1	chr8	19335000	19335400
MpI3	chr8	19335400	19335800
MpI2	chr8	19335800	19336000
MpI3	chr8	19336000	19336200
MpI2	chr8	19336200	19339800
MpI3	chr8	19339800	19340000
MpI2	chr8	19340000	19344800
MpE4	chr8	19344800	19345600
MpE3	chr8	19345600	19347400
MpE2	chr8	19347400	19347600
MpE1	chr8	19347600	19348000
MpI3	chr8	19348000	19348400
MpE1	chr8	19348400	19349200
MpE3	chr8	19349200	19351400
MpE4	chr8	19351400	19351800
MpI2	chr8	19351800	19352800
MpE4	chr8	19352800	19353400
MpE3	chr8	19353400	19353600
MpE4	chr8	19353600	19354200
MpE3	chr8	19354200	19356000
MpE4	chr8	19356000	19356200
MpE3	chr8	19356200	19361200
MpE1	chr8	19361200	19362200
MpI3	chr8	19362200	19362400
MpI2	chr8	19362400	19362800
MpH6	chr8	19362800	19363400
MpI2	chr8	19363400	19365400
MpE4	chr8	19365400	19365800
MpE2	chr8	19365800	19369800
MpE1	chr8	19369800	19370200
MpI3	chr8	19370200	19370600
MpI2	chr8	19370600	19374400
MpH6	chr8	19374400	19374800
MpH4	chr8	19374800	19377800
MpH6	chr8	19377800	19379200
MpH4	chr8	19379200	19380200
MpH6	chr8	19380200	19381000
MpH4	chr8	19381000	19383000
MpH3	chr8	19383000	19385200
MpH4	chr8	19385200	19385800
MpH6	chr8	19385800	19388000
MpH4	chr8	19388000	19391000
MpH6	chr8	19391000	19392800
MpI2	chr8	19392800	19395200
MpF2	chr8	19395200	19396600
MpI2	chr8	19396600	19398200
MpI3	chr8	19398200	19398400
MpE2	chr8	19398400	19401000
MpE1	chr8	19401000	19401200
MpI3	chr8	19401200	19401400
MpI2	chr8	19401400	19403800
MpH6	chr8	19403800	19404200
MpH4	chr8	19404200	19407000
MpH6	chr8	19407000	19408000
MpH4	chr8	19408000	19410400
MpH6	chr8	19410400	19411600
MpI2	chr8	19411600	19415000
MpI3	chr8	19415000	19415400
MpE1	chr8	19415400	19416000
MpE4	chr8	19416000	19416200
MpE3	chr8	19416200	19417400
MpE2	chr8	19417400	19418000
MpE3	chr8	19418000	19425800
MpE4	chr8	19425800	19427200
MpI2	chr8	19427200	19431400
MpI3	chr8	19431400	19431600
MpI2	chr8	19431600	19431800
MpF2	chr8	19431800	19433000
MpI2	chr8	19433000	19442400
MpI3	chr8	19442400	19442800
MpE1	chr8	19442800	19443200
MpE2	chr8	19443200	19443600
MpE3	chr8	19443600	19450400
MpE2	chr8	19450400	19452400
MpI2	chr8	19452400	19455000
MpH6	chr8	19455000	19456000
MpH4	chr8	19456000	19456800
MpH6	chr8	19456800	19460600
MpI2	chr8	19460600	19461600
MpI3	chr8	19461600	19461800
MpI2	chr8	19461800	19462400
MpH6	chr8	19462400	19467000
MpI2	chr8	19467000	19469000
MpI3	chr8	19469000	19469800
MpE1	chr8	19469800	19472600
MpI3	chr8	19472600	19472800
MpF2	chr8	19472800	19473400
MpI2	chr8	19473400	19474200
MpF2	chr8	19474200	19474400
MpI2	chr8	19474400	19475000
MpF2	chr8	19475000	19476800
MpI2	chr8	19476800	19477600
MpH6	chr8	19477600	19479600
MpI2	chr8	19479600	19479800
MpE4	chr8	19479800	19480800
MpE3	chr8	19480800	19481200
MpE1	chr8	19481200	19482400
MpF2	chr8	19482400	19483200
MpE4	chr8	19483200	19484200
MpE3	chr8	19484200	19485200
MpE2	chr8	19485200	19485400
MpE3	chr8	19485400	19486200
MpE2	chr8	19486200	19488400
MpE1	chr8	19488400	19488800
MpI3	chr8	19488800	19489000
MpI2	chr8	19489000	19494600
MpE4	chr8	19494600	19495200
MpE3	chr8	19495200	19500400
MpE2	chr8	19500400	19500600
MpE1	chr8	19500600	19501800
MpI3	chr8	19501800	19502000
MpI2	chr8	19502000	19502400
MpH6	chr8	19502400	19504400
MpI2	chr8	19504400	19505000
MpE4	chr8	19505000	19506600
MpE3	chr8	19506600	19507600
MpE1	chr8	19507600	19509400
MpI3	chr8	19509400	19509600
MpI2	chr8	19509600	19510200
MpF2	chr8	19510200	19512800
MpI3	chr8	19512800	19513200
MpI2	chr8	19513200	19513800
MpH6	chr8	19513800	19515400
MpH4	chr8	19515400	19517400
MpH3	chr8	19517400	19518000
MpH4	chr8	19518000	19518200
MpH6	chr8	19518200	19519800
MpH4	chr8	19519800	19521200
MpH6	chr8	19521200	19521600
MpI2	chr8	19521600	19524200
MpH6	chr8	19524200	19524600
MpI2	chr8	19524600	19525000
MpI3	chr8	19525000	19525400
MpE1	chr8	19525400	19526200
MpE2	chr8	19526200	19527000
MpE3	chr8	19527000	19531800
MpE2	chr8	19531800	19534800
MpE3	chr8	19534800	19539200
MpE4	chr8	19539200	19541000
MpI2	chr8	19541000	19546600
MpI3	chr8	19546600	19546800
MpE1	chr8	19546800	19548200
MpE2	chr8	19548200	19549000
MpI2	chr8	19549000	19549800
MpE2	chr8	19549800	19550200
MpE4	chr8	19550200	19550600
MpE2	chr8	19550600	19551200
MpI2	chr8	19551200	19557800
MpI3	chr8	19557800	19558000
MpE1	chr8	19558000	19559600
MpE2	chr8	19559600	19560200
MpI2	chr8	19560200	19560800
MpE4	chr8	19560800	19562800
MpI2	chr8	19562800	19563000
MpE4	chr8	19563000	19563400
MpI2	chr8	19563400	19563600
MpI1	chr8	19563600	19565400
MpH2	chr8	19565400	19565600
MpH1	chr8	19565600	19566000
MpH2	chr8	19566000	19566400
MpH1	chr8	19566400	19567600
MpH2	chr8	19567600	19569000
MpH1	chr8	19569000	19574000
MpH2	chr8	19574000	19574400
MpH1	chr8	19574400	19576000
MpH2	chr8	19576000	19576400
MpH1	chr8	19576400	19586600
MpH2	chr8	19586600	19586800
MpH1	chr8	19586800	19587400
MpH2	chr8	19587400	19588000
MpH1	chr8	19588000	19591200
MpH2	chr8	19591200	19594400
MpH1	chr8	19594400	19595000
MpH2	chr8	19595000	19595400
MpH1	chr8	19595400	19597200
MpH2	chr8	19597200	19597800
MpH1	chr8	19597800	19602600
MpH2	chr8	19602600	19603200
MpH1	chr8	19603200	19604000
MpH2	chr8	19604000	19606600
MpH1	chr8	19606600	19607400
MpH2	chr8	19607400	19607800
MpH1	chr8	19607800	19608400
MpH2	chr8	19608400	19608800
MpI1	chr8	19608800	19609400
MpH1	chr8	19609400	19616600
MpH2	chr8	19616600	19617400
MpH1	chr8	19617400	19618600
MpH2	chr8	19618600	19619200
MpH1	chr8	19619200	19620800
MpH2	chr8	19620800	19621800
MpH1	chr8	19621800	19622600
MpH2	chr8	19622600	19622800
MpH1	chr8	19622800	19623800
MpH2	chr8	19623800	19624000
MpH1	chr8	19624000	19624400
MpH2	chr8	19624400	19624600
MpH1	chr8	19624600	19625800
MpH2	chr8	19625800	19627800
MpH1	chr8	19627800	19628600
MpH2	chr8	19628600	19630200
MpH1	chr8	19630200	19632000
MpH2	chr8	19632000	19632200
MpH1	chr8	19632200	19632400
MpH2	chr8	19632400	19633200
MpH1	chr8	19633200	19634400
MpH2	chr8	19634400	19636000
MpH1	chr8	19636000	19636800
MpH2	chr8	19636800	19637600
MpH1	chr8	19637600	19638600
MpH2	chr8	19638600	19639600
MpH1	chr8	19639600	19639800
MpH2	chr8	19639800	19640200
MpH1	chr8	19640200	19641600
MpH2	chr8	19641600	19642000
MpH1	chr8	19642000	19642200
MpH2	chr8	19642200	19643000
MpH1	chr8	19643000	19644800
MpH2	chr8	19644800	19645200
MpH1	chr8	19645200	19646400
MpH2	chr8	19646400	19648800
MpH1	chr8	19648800	19649400
MpH2	chr8	19649400	19650200
MpH1	chr8	19650200	19653400
MpH2	chr8	19653400	19653600
MpH1	chr8	19653600	19654200
MpH2	chr8	19654200	19654400
MpH1	chr8	19654400	19658000
MpH2	chr8	19658000	19659200
MpH1	chr8	19659200	19660200
MpH2	chr8	19660200	19660600
MpH1	chr8	19660600	19661600
MpH2	chr8	19661600	19661800
MpH1	chr8	19661800	19662000
MpH2	chr8	19662000	19662200
MpH1	chr8	19662200	19664600
MpH2	chr8	19664600	19664800
MpH1	chr8	19664800	19666200
MpI1	chr8	19666200	19669200
MpH5	chr8	19669200	19670200
MpH6	chr8	19670200	19671800
MpI2	chr8	19671800	19672400
MpI3	chr8	19672400	19672600
MpF2	chr8	19672600	19673600
MpI3	chr8	19673600	19673800
MpE1	chr8	19673800	19674800
MpI3	chr8	19674800	19675000
MpI2	chr8	19675000	19678800
MpH6	chr8	19678800	19679200
MpH5	chr8	19679200	19682000
MpH6	chr8	19682000	19684200
MpI2	chr8	19684200	19687600
MpE2	chr8	19687600	19690000
MpE1	chr8	19690000	19690400
MpI3	chr8	19690400	19690600
MpI2	chr8	19690600	19690800
MpF2	chr8	19690800	19692400
MpI2	chr8	19692400	19693400
MpH6	chr8	19693400	19696200
MpI2	chr8	19696200	19700000
MpF2	chr8	19700000	19705600
MpF1	chr8	19705600	19708400
MpI1	chr8	19708400	19709800
MpH2	chr8	19709800	19710200
MpH1	chr8	19710200	19712600
MpH2	chr8	19712600	19714800
MpH1	chr8	19714800	19716200
MpH5	chr8	19716200	19718600
MpH2	chr8	19718600	19718800
MpH1	chr8	19718800	19719800
MpH2	chr8	19719800	19720200
MpH1	chr8	19720200	19722000
MpH2	chr8	19722000	19723600
MpH1	chr8	19723600	19724600
MpH5	chr8	19724600	19727000
MpH1	chr8	19727000	19729000
MpH2	chr8	19729000	19730200
MpH1	chr8	19730200	19731000
MpH2	chr8	19731000	19731400
MpH1	chr8	19731400	19732600
MpH2	chr8	19732600	19733000
MpH1	chr8	19733000	19747000
MpH2	chr8	19747000	19747800
MpH1	chr8	19747800	19748600
MpH5	chr8	19748600	19750800
MpH2	chr8	19750800	19751400
MpH1	chr8	19751400	19752600
MpH2	chr8	19752600	19754400
MpH5	chr8	19754400	19755600
MpH2	chr8	19755600	19757400
MpH1	chr8	19757400	19758200
MpH2	chr8	19758200	19759000
MpH1	chr8	19759000	19762200
MpH2	chr8	19762200	19762400
MpH1	chr8	19762400	19763000
MpH2	chr8	19763000	19763600
MpH6	chr8	19763600	19765000
MpH5	chr8	19765000	19771800
MpH1	chr8	19771800	19774000
MpH5	chr8	19774000	19778400
MpH1	chr8	19778400	19778600
MpH2	chr8	19778600	19780000
MpH1	chr8	19780000	19783000
MpI1	chr8	19783000	19784000
MpH2	chr8	19784000	19786200
MpH1	chr8	19786200	19786400
MpH2	chr8	19786400	19787000
MpH1	chr8	19787000	19789800
MpH5	chr8	19789800	19790000
MpH2	chr8	19790000	19790200
MpH5	chr8	19790200	19790400
MpH2	chr8	19790400	19791200
MpH5	chr8	19791200	19793400
MpH2	chr8	19793400	19794400
MpH1	chr8	19794400	19795200
MpH2	chr8	19795200	19796800
MpH1	chr8	19796800	19800600
MpH2	chr8	19800600	19801600
MpH1	chr8	19801600	19802400
MpH2	chr8	19802400	19803400
MpH1	chr8	19803400	19804400
MpH2	chr8	19804400	19807400
MpH1	chr8	19807400	19807600
MpH2	chr8	19807600	19808200
MpH1	chr8	19808200	19808800
MpH2	chr8	19808800	19809800
MpH1	chr8	19809800	19811000
MpH2	chr8	19811000	19811400
MpH1	chr8	19811400	19811800
MpH2	chr8	19811800	19812200
MpH1	chr8	19812200	19818000
MpH2	chr8	19818000	19819200
MpH5	chr8	19819200	19820800
MpH1	chr8	19820800	19822000
MpH5	chr8	19822000	19824400
MpH2	chr8	19824400	19825200
MpH1	chr8	19825200	19827200
MpH2	chr8	19827200	19827800
MpH6	chr8	19827800	19828000
MpI2	chr8	19828000	19828200
MpF2	chr8	19828200	19830400
MpI2	chr8	19830400	19832000
MpE2	chr8	19832000	19835600
MpI2	chr8	19835600	19863400
MpI3	chr8	19863400	19863600
MpI2	chr8	19863600	19864600
MpF2	chr8	19864600	19867200
MpI3	chr8	19867200	19867400
MpI2	chr8	19867400	19867800
MpI3	chr8	19867800	19868000
MpF2	chr8	19868000	19870400
MpI2	chr8	19870400	19871000
MpH6	chr8	19871000	19872000
MpH4	chr8	19872000	19872600
MpH5	chr8	19872600	19874400
MpH2	chr8	19874400	19874800
MpH5	chr8	19874800	19880600
MpH3	chr8	19880600	19881400
MpH5	chr8	19881400	19887800
MpH3	chr8	19887800	19888600
MpH4	chr8	19888600	19889200
MpH6	chr8	19889200	19893000
MpI2	chr8	19893000	19894400
MpE4	chr8	19894400	19895000
MpE3	chr8	19895000	19895200
MpE2	chr8	19895200	19896400
MpE3	chr8	19896400	19899600
MpE2	chr8	19899600	19900400
MpE1	chr8	19900400	19901200
MpI3	chr8	19901200	19901600
MpI2	chr8	19901600	19902600
MpH6	chr8	19902600	19903200
MpI2	chr8	19903200	19907000
MpE4	chr8	19907000	19908600
MpE2	chr8	19908600	19911000
MpE1	chr8	19911000	19911200
MpI3	chr8	19911200	19911400
MpI2	chr8	19911400	19912600
MpH6	chr8	19912600	19913400
MpH5	chr8	19913400	19915600
MpH2	chr8	19915600	19917200
MpH1	chr8	19917200	19919200
MpH2	chr8	19919200	19920200
MpH1	chr8	19920200	19921400
MpH2	chr8	19921400	19922000
MpH1	chr8	19922000	19930200
MpH2	chr8	19930200	19930600
MpH1	chr8	19930600	19932400
MpH2	chr8	19932400	19932600
MpH1	chr8	19932600	19932800
MpH2	chr8	19932800	19935000
MpH1	chr8	19935000	19935600
MpI1	chr8	19935600	19937000
MpF1	chr8	19937000	19942600
MpI1	chr8	19942600	19945200
MpF1	chr8	19945200	19948600
MpI1	chr8	19948600	19952000
MpF1	chr8	19952000	19953400
MpI1	chr8	19953400	19955000
MpF1	chr8	19955000	19960600
MpI1	chr8	19960600	19963800
MpF1	chr8	19963800	19965600
MpI1	chr8	19965600	19967200
MpH2	chr8	19967200	19969800
MpH1	chr8	19969800	19971200
MpH2	chr8	19971200	19971600
MpH1	chr8	19971600	19974400
MpH2	chr8	19974400	19975200
MpH1	chr8	19975200	19977800
MpH2	chr8	19977800	19978400
MpH1	chr8	19978400	19979000
MpH2	chr8	19979000	19979600
MpH1	chr8	19979600	19980600
MpH2	chr8	19980600	19982200
MpH1	chr8	19982200	19988600
MpH2	chr8	19988600	19990000
MpH1	chr8	19990000	19991400
MpH2	chr8	19991400	19992000
MpH1	chr8	19992000	19994800
MpI1	chr8	19994800	19996400
MpF1	chr8	19996400	19998600
MpI1	chr8	19998600	19999600
MpH1	chr8	19999600	20001200
MpI1	chr8	20001200	20001800
MpH2	chr8	20001800	20002600
MpH1	chr8	20002600	20003000
MpH2	chr8	20003000	20004400
MpH1	chr8	20004400	20005200
MpH2	chr8	20005200	20006800
MpH1	chr8	20006800	20007000
MpH2	chr8	20007000	20007200
MpH1	chr8	20007200	20008400
MpH2	chr8	20008400	20008800
MpH5	chr8	20008800	20009200
MpH6	chr8	20009200	20010200
MpI2	chr8	20010200	20011600
MpH6	chr8	20011600	20016000
MpI2	chr8	20016000	20017400
MpF2	chr8	20017400	20022000
MpI3	chr8	20022000	20022200
MpI2	chr8	20022200	20023400
MpE4	chr8	20023400	20024200
MpE2	chr8	20024200	20024600
MpE4	chr8	20024600	20024800
MpE3	chr8	20024800	20025800
MpE4	chr8	20025800	20026200
MpE1	chr8	20026200	20026800
MpF2	chr8	20026800	20028400
MpI2	chr8	20028400	20030200
MpH6	chr8	20030200	20033800
MpI2	chr8	20033800	20039000
MpI3	chr8	20039000	20039200
MpI2	chr8	20039200	20040000
MpI3	chr8	20040000	20040200
MpI2	chr8	20040200	20040800
MpF2	chr8	20040800	20041600
MpI3	chr8	20041600	20041800
MpF2	chr8	20041800	20044400
MpF1	chr8	20044400	20044800
MpF2	chr8	20044800	20048000
MpI2	chr8	20048000	20052200
MpH6	chr8	20052200	20055400
MpI2	chr8	20055400	20055800
MpI3	chr8	20055800	20056000
MpE1	chr8	20056000	20056600
MpE2	chr8	20056600	20057800
MpE3	chr8	20057800	20063000
MpE4	chr8	20063000	20064000
MpF2	chr8	20064000	20066000
MpI3	chr8	20066000	20066200
MpI2	chr8	20066200	20070600
MpH6	chr8	20070600	20073600
MpI2	chr8	20073600	20074400
MpI3	chr8	20074400	20074600
MpE1	chr8	20074600	20074800
MpE2	chr8	20074800	20078800
MpE3	chr8	20078800	20081600
MpE2	chr8	20081600	20083200
MpE4	chr8	20083200	20083800
MpI2	chr8	20083800	20087000
MpH6	chr8	20087000	20087600
MpH5	chr8	20087600	20088000
MpH3	chr8	20088000	20090800
MpH5	chr8	20090800	20092200
MpH3	chr8	20092200	20096400
MpH4	chr8	20096400	20096600
MpH6	chr8	20096600	20097400
MpH4	chr8	20097400	20098000
MpH6	chr8	20098000	20098200
MpI2	chr8	20098200	20100200
MpH6	chr8	20100200	20100800
MpH4	chr8	20100800	20101600
MpH3	chr8	20101600	20102800
MpH5	chr8	20102800	20104400
MpH2	chr8	20104400	20105400
MpH5	chr8	20105400	20108200
MpH3	chr8	20108200	20111200
MpH5	chr8	20111200	20111600
MpH3	chr8	20111600	20111800
MpH5	chr8	20111800	20114400
MpH6	chr8	20114400	20114800
MpI2	chr8	20114800	20115000
MpI3	chr8	20115000	20115400
MpI2	chr8	20115400	20116200
MpI3	chr8	20116200	20116400
MpI2	chr8	20116400	20117400
MpI3	chr8	20117400	20117800
MpE1	chr8	20117800	20118200
MpE2	chr8	20118200	20123200
MpI2	chr8	20123200	20125400
MpF2	chr8	20125400	20133400
MpI2	chr8	20133400	20134400
MpI3	chr8	20134400	20134600
MpI2	chr8	20134600	20137200
MpI3	chr8	20137200	20137400
MpE1	chr8	20137400	20138200
MpE2	chr8	20138200	20138800
MpE3	chr8	20138800	20144400
MpE2	chr8	20144400	20146000
MpE4	chr8	20146000	20146400
MpI2	chr8	20146400	20147000
MpI3	chr8	20147000	20147400
MpE1	chr8	20147400	20148000
MpI3	chr8	20148000	20148400
MpE1	chr8	20148400	20149200
MpF2	chr8	20149200	20149400
MpI2	chr8	20149400	20156000
MpI3	chr8	20156000	20156400
MpE1	chr8	20156400	20156600
MpE2	chr8	20156600	20160600
MpE4	chr8	20160600	20161000
MpE2	chr8	20161000	20161200
MpI2	chr8	20161200	20163400
MpH6	chr8	20163400	20164000
MpI2	chr8	20164000	20165400
MpE4	chr8	20165400	20166200
MpI2	chr8	20166200	20166800
MpH6	chr8	20166800	20168200
MpH5	chr8	20168200	20170200
MpH3	chr8	20170200	20172800
MpH4	chr8	20172800	20176000
MpH6	chr8	20176000	20176600
MpI2	chr8	20176600	20177600
MpE4	chr8	20177600	20178000
MpE3	chr8	20178000	20181600
MpE2	chr8	20181600	20182400
MpE1	chr8	20182400	20183200
MpI3	chr8	20183200	20183400
MpI2	chr8	20183400	20184000
MpH6	chr8	20184000	20185400
MpH4	chr8	20185400	20187600
MpH6	chr8	20187600	20188600
MpI2	chr8	20188600	20189400
MpF2	chr8	20189400	20189800
MpE4	chr8	20189800	20190800
MpE3	chr8	20190800	20194000
MpE1	chr8	20194000	20194600
MpI3	chr8	20194600	20195200
MpI2	chr8	20195200	20196000
MpH6	chr8	20196000	20198000
MpI2	chr8	20198000	20200400
MpH6	chr8	20200400	20202800
MpI2	chr8	20202800	20203400
MpI3	chr8	20203400	20203800
MpI2	chr8	20203800	20204000
MpI3	chr8	20204000	20204200
MpF2	chr8	20204200	20205000
MpI3	chr8	20205000	20205600
MpE1	chr8	20205600	20206200
MpE3	chr8	20206200	20223800
MpE2	chr8	20223800	20225200
MpE3	chr8	20225200	20226200
MpE4	chr8	20226200	20227200
MpI2	chr8	20227200	20229400
MpI1	chr8	20229400	20230800
MpF1	chr8	20230800	20231800
MpI1	chr8	20231800	20236200
MpF1	chr8	20236200	20239800
MpI1	chr8	20239800	20240200
MpF1	chr8	20240200	20241600
MpI1	chr8	20241600	20241800
MpI2	chr8	20241800	20242400
MpF2	chr8	20242400	20243600
MpI3	chr8	20243600	20244200
MpI2	chr8	20244200	20245800
MpI3	chr8	20245800	20246000
MpE1	chr8	20246000	20249400
MpI3	chr8	20249400	20249600
MpI2	chr8	20249600	20251800
MpH6	chr8	20251800	20255200
MpI2	chr8	20255200	20259600
MpI3	chr8	20259600	20259800
MpF2	chr8	20259800	20261200
MpF1	chr8	20261200	20263400
MpF2	chr8	20263400	20264800
MpI2	chr8	20264800	20266000
MpE1	chr8	20266000	20267000
MpE3	chr8	20267000	20268800
MpE4	chr8	20268800	20269200
MpI2	chr8	20269200	20269800
MpH6	chr8	20269800	20271200
MpI2	chr8	20271200	20271400
MpF2	chr8	20271400	20272000
MpI3	chr8	20272000	20272200
MpI2	chr8	20272200	20273400
MpE4	chr8	20273400	20273600
MpE1	chr8	20273600	20276200
MpI3	chr8	20276200	20276800
MpI2	chr8	20276800	20278800
MpH6	chr8	20278800	20281000
MpH5	chr8	20281000	20281800
MpH6	chr8	20281800	20282400
MpH5	chr8	20282400	20283000
MpH6	chr8	20283000	20284000
MpH4	chr8	20284000	20284600
MpH6	chr8	20284600	20286800
MpI2	chr8	20286800	20287400
MpI3	chr8	20287400	20288000
MpI2	chr8	20288000	20290600
MpF2	chr8	20290600	20293200
MpI3	chr8	20293200	20293400
MpI2	chr8	20293400	20294200
MpE4	chr8	20294200	20295400
MpE3	chr8	20295400	20296400
MpE4	chr8	20296400	20297200
MpE3	chr8	20297200	20298200
MpE1	chr8	20298200	20298800
MpI3	chr8	20298800	20299000
MpI2	chr8	20299000	20301000
MpI3	chr8	20301000	20301200
MpF2	chr8	20301200	20304400
MpI2	chr8	20304400	20306800
MpH6	chr8	20306800	20308600
MpI2	chr8	20308600	20309000
MpI3	chr8	20309000	20309200
MpE1	chr8	20309200	20310200
MpE2	chr8	20310200	20311000
MpE3	chr8	20311000	20315200
MpE4	chr8	20315200	20316400
MpF2	chr8	20316400	20316800
MpI2	chr8	20316800	20317800
MpI3	chr8	20317800	20318200
MpI2	chr8	20318200	20318600
MpI3	chr8	20318600	20319000
MpE1	chr8	20319000	20319200
MpE2	chr8	20319200	20319400
MpE3	chr8	20319400	20324200
MpE2	chr8	20324200	20327600
MpI2	chr8	20327600	20330200
MpH6	chr8	20330200	20336800
MpI2	chr8	20336800	20338600
MpF2	chr8	20338600	20339200
MpI2	chr8	20339200	20344400
MpF2	chr8	20344400	20344600
MpI2	chr8	20344600	20344800
MpE2	chr8	20344800	20347600
MpI2	chr8	20347600	20351200
MpE4	chr8	20351200	20351400
MpI2	chr8	20351400	20353200
MpF2	chr8	20353200	20355200
MpE1	chr8	20355200	20355800
MpE2	chr8	20355800	20356200
MpE4	chr8	20356200	20356800
MpI2	chr8	20356800	20357400
MpE4	chr8	20357400	20359000
MpF2	chr8	20359000	20359600
MpI2	chr8	20359600	20361000
MpF2	chr8	20361000	20362200
MpI2	chr8	20362200	20364600
MpE4	chr8	20364600	20366400
MpE3	chr8	20366400	20367600
MpE4	chr8	20367600	20370800
MpF2	chr8	20370800	20372000
MpI3	chr8	20372000	20372400
MpF2	chr8	20372400	20373000
MpI2	chr8	20373000	20374600
MpH6	chr8	20374600	20375800
MpI2	chr8	20375800	20379200
MpF2	chr8	20379200	20383600
MpI2	chr8	20383600	20384400
MpI3	chr8	20384400	20384600
MpI2	chr8	20384600	20385600
MpI3	chr8	20385600	20385800
MpE2	chr8	20385800	20390200
MpE1	chr8	20390200	20390800
MpI3	chr8	20390800	20391000
MpI2	chr8	20391000	20392000
MpI3	chr8	20392000	20392200
MpF2	chr8	20392200	20393000
MpI2	chr8	20393000	20393600
MpH6	chr8	20393600	20395400
MpI2	chr8	20395400	20398800
MpH6	chr8	20398800	20399400
MpI2	chr8	20399400	20402400
MpF2	chr8	20402400	20403200
MpI3	chr8	20403200	20403600
MpE1	chr8	20403600	20404000
MpE2	chr8	20404000	20405800
MpE4	chr8	20405800	20406200
MpI2	chr8	20406200	20406600
MpF2	chr8	20406600	20408800
MpI3	chr8	20408800	20409600
MpI2	chr8	20409600	20411000
MpI3	chr8	20411000	20411200
MpF2	chr8	20411200	20412200
MpE1	chr8	20412200	20412800
MpF2	chr8	20412800	20413000
MpE4	chr8	20413000	20413600
MpE2	chr8	20413600	20416200
MpE3	chr8	20416200	20431200
MpE2	chr8	20431200	20431800
MpE1	chr8	20431800	20432400
MpI3	chr8	20432400	20432800
MpI2	chr8	20432800	20433000
MpI3	chr8	20433000	20433200
MpI2	chr8	20433200	20435400
MpI3	chr8	20435400	20435600
MpE1	chr8	20435600	20436800
MpE3	chr8	20436800	20443000
MpE4	chr8	20443000	20444400
MpE3	chr8	20444400	20445200
MpE4	chr8	20445200	20445800
MpE3	chr8	20445800	20447000
MpE1	chr8	20447000	20448600
MpF2	chr8	20448600	20449200
MpI2	chr8	20449200	20449600
MpI3	chr8	20449600	20450000
MpE1	chr8	20450000	20451800
MpI3	chr8	20451800	20452400
MpI2	chr8	20452400	20454800
MpH6	chr8	20454800	20455800
MpH4	chr8	20455800	20456000
MpH6	chr8	20456000	20458200
MpI2	chr8	20458200	20458800
MpI3	chr8	20458800	20459200
MpF2	chr8	20459200	20460800
MpI2	chr8	20460800	20461600
MpE4	chr8	20461600	20462400
MpE2	chr8	20462400	20470200
MpE1	chr8	20470200	20470600
MpI3	chr8	20470600	20470800
MpI2	chr8	20470800	20482200
MpI3	chr8	20482200	20482400
MpI2	chr8	20482400	20486600
MpF2	chr8	20486600	20487400
MpI2	chr8	20487400	20501200
MpF2	chr8	20501200	20504800
MpI2	chr8	20504800	20507000
MpH6	chr8	20507000	20507600
MpI2	chr8	20507600	20508600
MpI3	chr8	20508600	20509200
MpE2	chr8	20509200	20510000
MpE1	chr8	20510000	20510400
MpI3	chr8	20510400	20510800
MpI2	chr8	20510800	20515200
MpI3	chr8	20515200	20515600
MpI2	chr8	20515600	20515800
MpF2	chr8	20515800	20517400
MpI2	chr8	20517400	20518400
MpH6	chr8	20518400	20519000
MpI2	chr8	20519000	20520800
MpI1	chr8	20520800	20521600
MpF1	chr8	20521600	20522400
MpF2	chr8	20522400	20528800
MpI1	chr8	20528800	20531600
MpF1	chr8	20531600	20533000
MpI2	chr8	20533000	20534200
MpI3	chr8	20534200	20534600
MpI2	chr8	20534600	20535200
MpF2	chr8	20535200	20536000
MpI2	chr8	20536000	20536200
MpI3	chr8	20536200	20536800
MpI2	chr8	20536800	20538200
MpH6	chr8	20538200	20538600
MpI2	chr8	20538600	20539400
MpF2	chr8	20539400	20539800
MpI1	chr8	20539800	20540800
MpF1	chr8	20540800	20542600
MpF2	chr8	20542600	20543200
MpI3	chr8	20543200	20543600
MpF2	chr8	20543600	20547800
MpI2	chr8	20547800	20548800
MpI1	chr8	20548800	20550200
MpF1	chr8	20550200	20551600
MpF2	chr8	20551600	20552000
MpI2	chr8	20552000	20553000
MpI3	chr8	20553000	20554000
MpE1	chr8	20554000	20555800
MpI3	chr8	20555800	20556000
MpI2	chr8	20556000	20557800
MpH6	chr8	20557800	20558400
MpI2	chr8	20558400	20559400
MpF2	chr8	20559400	20563200
MpI2	chr8	20563200	20565000
MpF2	chr8	20565000	20565800
MpI2	chr8	20565800	20566200
MpI3	chr8	20566200	20566800
MpF2	chr8	20566800	20567400
MpI3	chr8	20567400	20567800
MpI2	chr8	20567800	20568200
MpF2	chr8	20568200	20568800
MpI2	chr8	20568800	20570200
MpE2	chr8	20570200	20575200
MpE3	chr8	20575200	20576200
MpE2	chr8	20576200	20578200
MpE1	chr8	20578200	20578600
MpI3	chr8	20578600	20579000
MpI2	chr8	20579000	20581200
MpI3	chr8	20581200	20581400
MpE1	chr8	20581400	20582800
MpE3	chr8	20582800	20584400
MpE2	chr8	20584400	20584600
MpE4	chr8	20584600	20585000
MpF2	chr8	20585000	20587000
MpI3	chr8	20587000	20587200
MpI2	chr8	20587200	20587600
MpF2	chr8	20587600	20589800
MpI2	chr8	20589800	20594200
MpF2	chr8	20594200	20599200
MpI2	chr8	20599200	20600000
MpF2	chr8	20600000	20601800
MpI2	chr8	20601800	20603600
MpI3	chr8	20603600	20603800
MpF2	chr8	20603800	20605200
MpI2	chr8	20605200	20605800
MpH6	chr8	20605800	20609200
MpI2	chr8	20609200	20609600
MpE4	chr8	20609600	20611200
MpE3	chr8	20611200	20614600
MpE2	chr8	20614600	20614800
MpE1	chr8	20614800	20615600
MpI3	chr8	20615600	20615800
MpE1	chr8	20615800	20616200
MpE2	chr8	20616200	20619000
MpE3	chr8	20619000	20619400
MpE4	chr8	20619400	20620000
MpI2	chr8	20620000	20621400
MpH6	chr8	20621400	20621800
MpI2	chr8	20621800	20623200
MpF2	chr8	20623200	20626800
MpF1	chr8	20626800	20630200
MpF2	chr8	20630200	20631600
MpF1	chr8	20631600	20633200
MpI1	chr8	20633200	20633800
MpF1	chr8	20633800	20634000
MpF2	chr8	20634000	20634800
MpI2	chr8	20634800	20635200
MpI3	chr8	20635200	20635400
MpI2	chr8	20635400	20638200
MpF2	chr8	20638200	20644800
MpE4	chr8	20644800	20645800
MpE3	chr8	20645800	20646600
MpE4	chr8	20646600	20647800
MpE3	chr8	20647800	20648000
MpE1	chr8	20648000	20649000
MpI3	chr8	20649000	20649800
MpI2	chr8	20649800	20652000
MpE4	chr8	20652000	20652200
MpE2	chr8	20652200	20652600
MpE4	chr8	20652600	20653000
MpE3	chr8	20653000	20655200
MpE1	chr8	20655200	20655800
MpI3	chr8	20655800	20656000
MpI2	chr8	20656000	20658000
MpI3	chr8	20658000	20658400
MpE1	chr8	20658400	20658600
MpE2	chr8	20658600	20660000
MpE1	chr8	20660000	20660400
MpI3	chr8	20660400	20660800
MpI2	chr8	20660800	20661000
MpF2	chr8	20661000	20663000
MpE4	chr8	20663000	20664000
MpE3	chr8	20664000	20665600
MpE1	chr8	20665600	20667000
MpI3	chr8	20667000	20667200
MpI2	chr8	20667200	20670000
MpI3	chr8	20670000	20670200
MpE1	chr8	20670200	20670800
MpE2	chr8	20670800	20672800
MpE4	chr8	20672800	20674600
MpI2	chr8	20674600	20675000
MpF2	chr8	20675000	20677400
MpI3	chr8	20677400	20677600
MpI2	chr8	20677600	20678800
MpF2	chr8	20678800	20679000
MpE4	chr8	20679000	20680000
MpF2	chr8	20680000	20681000
MpE4	chr8	20681000	20681600
MpF2	chr8	20681600	20683800
MpI2	chr8	20683800	20684400
MpH6	chr8	20684400	20685800
MpH2	chr8	20685800	20687600
MpH5	chr8	20687600	20689000
MpH6	chr8	20689000	20689200
MpH4	chr8	20689200	20690200
MpH6	chr8	20690200	20693000
MpI2	chr8	20693000	20701000
MpI3	chr8	20701000	20701200
MpE1	chr8	20701200	20701400
MpE2	chr8	20701400	20704000
MpE4	chr8	20704000	20704800
MpI2	chr8	20704800	20707600
MpF2	chr8	20707600	20709800
MpI2	chr8	20709800	20712600
MpI3	chr8	20712600	20713000
MpI2	chr8	20713000	20714200
MpF2	chr8	20714200	20716000
MpI3	chr8	20716000	20716200
MpI2	chr8	20716200	20719200
MpI3	chr8	20719200	20719400
MpF2	chr8	20719400	20720400
MpI3	chr8	20720400	20720600
MpE1	chr8	20720600	20722200
MpI3	chr8	20722200	20722400
MpE1	chr8	20722400	20722600
MpI3	chr8	20722600	20722800
MpE1	chr8	20722800	20724200
MpE3	chr8	20724200	20725600
MpE2	chr8	20725600	20727000
MpE4	chr8	20727000	20727400
MpE2	chr8	20727400	20727600
MpE4	chr8	20727600	20727800
MpI2	chr8	20727800	20730400
MpF2	chr8	20730400	20732200
MpI2	chr8	20732200	20733600
MpE4	chr8	20733600	20733800
MpE2	chr8	20733800	20736200
MpE4	chr8	20736200	20736800
MpE2	chr8	20736800	20738600
MpE1	chr8	20738600	20739200
MpI3	chr8	20739200	20739400
MpI2	chr8	20739400	20744200
MpF2	chr8	20744200	20745200
MpI2	chr8	20745200	20747800
MpF2	chr8	20747800	20753400
MpI2	chr8	20753400	20754800
MpF2	chr8	20754800	20755400
MpE4	chr8	20755400	20757000
MpI2	chr8	20757000	20758000
MpE2	chr8	20758000	20758800
MpE1	chr8	20758800	20760400
MpI2	chr8	20760400	20766600
MpF2	chr8	20766600	20767400
MpI2	chr8	20767400	20768400
MpH6	chr8	20768400	20769000
MpH2	chr8	20769000	20770000
MpH1	chr8	20770000	20770200
MpH2	chr8	20770200	20771800
MpH1	chr8	20771800	20772000
MpH2	chr8	20772000	20773400
MpH6	chr8	20773400	20774000
MpI2	chr8	20774000	20775600
MpI3	chr8	20775600	20775800
MpF2	chr8	20775800	20781600
MpI2	chr8	20781600	20783000
MpE2	chr8	20783000	20785600
MpE4	chr8	20785600	20786200
MpE2	chr8	20786200	20786400
MpE4	chr8	20786400	20786600
MpE2	chr8	20786600	20787200
MpE1	chr8	20787200	20788400
MpI3	chr8	20788400	20788800
MpI2	chr8	20788800	20791600
MpH6	chr8	20791600	20792200
MpI2	chr8	20792200	20795000
MpF2	chr8	20795000	20795600
MpI2	chr8	20795600	20799000
MpI3	chr8	20799000	20799200
MpE1	chr8	20799200	20801000
MpF2	chr8	20801000	20804600
MpI2	chr8	20804600	20806200
MpF2	chr8	20806200	20806800
MpI1	chr8	20806800	20808600
MpH1	chr8	20808600	20809400
MpH2	chr8	20809400	20809800
MpH6	chr8	20809800	20811000
MpI2	chr8	20811000	20811800
MpE2	chr8	20811800	20813000
MpE1	chr8	20813000	20814000
MpI2	chr8	20814000	20816200
MpI3	chr8	20816200	20816400
MpI2	chr8	20816400	20817200
MpH6	chr8	20817200	20817800
MpH5	chr8	20817800	20818000
MpH2	chr8	20818000	20819400
MpH1	chr8	20819400	20819600
MpH2	chr8	20819600	20820000
MpH1	chr8	20820000	20820200
MpH2	chr8	20820200	20822400
MpH1	chr8	20822400	20823400
MpH5	chr8	20823400	20831000
MpH6	chr8	20831000	20832200
MpI2	chr8	20832200	20833600
MpF2	chr8	20833600	20834400
MpI2	chr8	20834400	20841200
MpF2	chr8	20841200	20846800
MpI2	chr8	20846800	20847000
MpH6	chr8	20847000	20847200
MpH2	chr8	20847200	20847600
MpH1	chr8	20847600	20851000
MpH2	chr8	20851000	20851800
MpH1	chr8	20851800	20859000
MpH2	chr8	20859000	20859200
MpH1	chr8	20859200	20859800
MpH2	chr8	20859800	20860000
MpH1	chr8	20860000	20861600
MpH2	chr8	20861600	20862600
MpH6	chr8	20862600	20862800
MpI2	chr8	20862800	20863800
MpE2	chr8	20863800	20866400
MpI2	chr8	20866400	20867000
MpE2	chr8	20867000	20868000
MpE1	chr8	20868000	20869400
MpI2	chr8	20869400	20872200
MpH6	chr8	20872200	20873200
MpI2	chr8	20873200	20874200
MpH6	chr8	20874200	20874800
MpH2	chr8	20874800	20875600
MpH6	chr8	20875600	20876600
MpI2	chr8	20876600	20881200
MpI3	chr8	20881200	20881400
MpE1	chr8	20881400	20883800
MpF2	chr8	20883800	20887000
MpI2	chr8	20887000	20887600
MpE4	chr8	20887600	20888600
MpE1	chr8	20888600	20889200
MpE4	chr8	20889200	20891000
MpI2	chr8	20891000	20891600
MpE4	chr8	20891600	20891800
MpE2	chr8	20891800	20892600
MpE1	chr8	20892600	20893800
MpI3	chr8	20893800	20894000
MpI2	chr8	20894000	20897000
MpH6	chr8	20897000	20897600
MpI2	chr8	20897600	20900400
MpF2	chr8	20900400	20901200
MpI2	chr8	20901200	20902000
MpH6	chr8	20902000	20902400
MpH2	chr8	20902400	20904000
MpH1	chr8	20904000	20904800
MpH2	chr8	20904800	20906400
MpH1	chr8	20906400	20907400
MpI1	chr8	20907400	20907800
MpI2	chr8	20907800	20909600
MpI3	chr8	20909600	20910000
MpE1	chr8	20910000	20912200
MpF2	chr8	20912200	20912600
MpI2	chr8	20912600	20913000
MpH6	chr8	20913000	20913200
MpH2	chr8	20913200	20913400
MpH1	chr8	20913400	20914000
MpH2	chr8	20914000	20914600
MpH1	chr8	20914600	20915000
MpH2	chr8	20915000	20916000
MpH1	chr8	20916000	20917000
MpH2	chr8	20917000	20918400
MpI1	chr8	20918400	20918800
MpH1	chr8	20918800	20921000
MpH2	chr8	20921000	20921800
MpH1	chr8	20921800	20923200
MpH2	chr8	20923200	20924000
MpH1	chr8	20924000	20928400
MpH2	chr8	20928400	20928800
MpH1	chr8	20928800	20929800
MpH2	chr8	20929800	20930000
MpI1	chr8	20930000	20934200
MpF1	chr8	20934200	20935000
MpF2	chr8	20935000	20937400
MpI2	chr8	20937400	20937800
MpH6	chr8	20937800	20938600
MpH5	chr8	20938600	20939200
MpH1	chr8	20939200	20940400
MpH5	chr8	20940400	20947400
MpH1	chr8	20947400	20948200
MpH2	chr8	20948200	20950600
MpH1	chr8	20950600	20952200
MpH2	chr8	20952200	20953200
MpH1	chr8	20953200	20959800
MpH2	chr8	20959800	20961200
MpH1	chr8	20961200	20961600
MpH2	chr8	20961600	20963200
MpH1	chr8	20963200	20965600
MpH2	chr8	20965600	20966400
MpH1	chr8	20966400	20967000
MpH2	chr8	20967000	20967600
MpH1	chr8	20967600	20969600
MpH2	chr8	20969600	20970200
MpH1	chr8	20970200	20970400
MpH2	chr8	20970400	20972800
MpI1	chr8	20972800	20973000
MpH2	chr8	20973000	20973800
MpH1	chr8	20973800	20980200
MpH2	chr8	20980200	20981000
MpI1	chr8	20981000	20981400
MpH2	chr8	20981400	20982200
MpI1	chr8	20982200	20982600
MpH2	chr8	20982600	20982800
MpH1	chr8	20982800	20983000
MpH2	chr8	20983000	20983200
MpH6	chr8	20983200	20983400
MpI2	chr8	20983400	20985200
MpF2	chr8	20985200	20985400
MpI2	chr8	20985400	20985600
MpF2	chr8	20985600	20986000
MpI2	chr8	20986000	20992800
MpE1	chr8	20992800	20994800
MpI3	chr8	20994800	20995000
MpI2	chr8	20995000	20999000
MpE4	chr8	20999000	21000000
MpE3	chr8	21000000	21004400
MpE2	chr8	21004400	21005000
MpE3	chr8	21005000	21006400
MpE1	chr8	21006400	21007200
MpI3	chr8	21007200	21007400
MpI2	chr8	21007400	21010400
MpI3	chr8	21010400	21011000
MpE1	chr8	21011000	21011200
MpE2	chr8	21011200	21015000
MpE4	chr8	21015000	21016000
MpI2	chr8	21016000	21016600
MpI3	chr8	21016600	21017200
MpF2	chr8	21017200	21019800
MpI3	chr8	21019800	21020200
MpI2	chr8	21020200	21022200
MpF2	chr8	21022200	21022800
MpI2	chr8	21022800	21024000
MpI3	chr8	21024000	21024400
MpE1	chr8	21024400	21025800
MpE3	chr8	21025800	21028600
MpE2	chr8	21028600	21029000
MpE4	chr8	21029000	21029400
MpI2	chr8	21029400	21030000
MpH6	chr8	21030000	21030600
MpH4	chr8	21030600	21032400
MpH3	chr8	21032400	21032800
MpH5	chr8	21032800	21033200
MpH6	chr8	21033200	21033800
MpH4	chr8	21033800	21035000
MpH3	chr8	21035000	21036200
MpH5	chr8	21036200	21037000
MpH4	chr8	21037000	21039800
MpH6	chr8	21039800	21041800
MpI2	chr8	21041800	21043000
MpI3	chr8	21043000	21043200
MpF2	chr8	21043200	21045800
MpI2	chr8	21045800	21046200
MpF2	chr8	21046200	21051000
MpI3	chr8	21051000	21051200
MpI2	chr8	21051200	21059400
MpF2	chr8	21059400	21060000
MpI2	chr8	21060000	21061800
MpI3	chr8	21061800	21062000
MpI2	chr8	21062000	21063000
MpF2	chr8	21063000	21063600
MpI2	chr8	21063600	21067800
MpE2	chr8	21067800	21071800
MpE1	chr8	21071800	21072200
MpI3	chr8	21072200	21073000
MpI2	chr8	21073000	21074400
MpF2	chr8	21074400	21076000
MpE1	chr8	21076000	21077200
MpF2	chr8	21077200	21078400
MpI3	chr8	21078400	21079000
MpE1	chr8	21079000	21080400
MpE3	chr8	21080400	21086000
MpE4	chr8	21086000	21087000
MpF2	chr8	21087000	21088000
MpI3	chr8	21088000	21088400
MpI2	chr8	21088400	21091000
MpI3	chr8	21091000	21091200
MpF2	chr8	21091200	21093200
MpI2	chr8	21093200	21095600
MpF2	chr8	21095600	21097600
MpI2	chr8	21097600	21098800
MpI3	chr8	21098800	21099200
MpI2	chr8	21099200	21099800
MpI3	chr8	21099800	21100200
MpE1	chr8	21100200	21101000
MpE2	chr8	21101000	21102000
MpE3	chr8	21102000	21103800
MpE4	chr8	21103800	21104600
MpE3	chr8	21104600	21106000
MpE4	chr8	21106000	21106400
MpE1	chr8	21106400	21108000
MpF2	chr8	21108000	21108600
MpI2	chr8	21108600	21109000
MpE4	chr8	21109000	21109200
MpE3	chr8	21109200	21113000
MpE2	chr8	21113000	21119200
MpE1	chr8	21119200	21119400
MpI3	chr8	21119400	21119600
MpI2	chr8	21119600	21122400
MpH6	chr8	21122400	21123200
MpI2	chr8	21123200	21124600
MpI3	chr8	21124600	21124800
MpI2	chr8	21124800	21125800
MpH6	chr8	21125800	21126400
MpI2	chr8	21126400	21127800
MpE1	chr8	21127800	21128200
MpE2	chr8	21128200	21128800
MpE3	chr8	21128800	21130800
MpE2	chr8	21130800	21132800
MpE4	chr8	21132800	21133400
MpI2	chr8	21133400	21134000
MpI3	chr8	21134000	21134200
MpF2	chr8	21134200	21136000
MpI3	chr8	21136000	21136200
MpI2	chr8	21136200	21137200
MpH6	chr8	21137200	21142000
MpI2	chr8	21142000	21142400
MpI3	chr8	21142400	21142600
MpI2	chr8	21142600	21142800
MpF2	chr8	21142800	21143600
MpI3	chr8	21143600	21144000
MpI2	chr8	21144000	21145000
MpE4	chr8	21145000	21146200
MpE3	chr8	21146200	21146800
MpE1	chr8	21146800	21147600
MpF2	chr8	21147600	21148400
MpI2	chr8	21148400	21149000
MpF2	chr8	21149000	21151400
MpI2	chr8	21151400	21151600
MpI3	chr8	21151600	21151800
MpE1	chr8	21151800	21152000
MpF2	chr8	21152000	21154200
MpI2	chr8	21154200	21154600
MpE4	chr8	21154600	21155000
MpE2	chr8	21155000	21158400
MpI2	chr8	21158400	21169800
MpF2	chr8	21169800	21170000
MpE1	chr8	21170000	21170600
MpE3	chr8	21170600	21174000
MpE4	chr8	21174000	21174600
MpF2	chr8	21174600	21175600
MpI2	chr8	21175600	21176200
MpE4	chr8	21176200	21176600
MpE3	chr8	21176600	21177600
MpE2	chr8	21177600	21180600
MpE1	chr8	21180600	21181000
MpI3	chr8	21181000	21181200
MpI2	chr8	21181200	21182200
MpH6	chr8	21182200	21185000
MpH5	chr8	21185000	21186000
MpH3	chr8	21186000	21189400
MpH5	chr8	21189400	21195400
MpH6	chr8	21195400	21196600
MpI2	chr8	21196600	21197400
MpI3	chr8	21197400	21197800
MpI2	chr8	21197800	21198800
MpE4	chr8	21198800	21199000
MpE3	chr8	21199000	21200400
MpE2	chr8	21200400	21203200
MpE1	chr8	21203200	21203400
MpI3	chr8	21203400	21204400
MpE1	chr8	21204400	21205400
MpI3	chr8	21205400	21205800
MpE1	chr8	21205800	21207000
MpI3	chr8	21207000	21207600
MpI2	chr8	21207600	21209600
MpH6	chr8	21209600	21210200
MpI2	chr8	21210200	21212400
MpI3	chr8	21212400	21212800
MpE1	chr8	21212800	21213400
MpE2	chr8	21213400	21216000
MpE4	chr8	21216000	21216600
MpI3	chr8	21216600	21217200
MpE1	chr8	21217200	21217600
MpF2	chr8	21217600	21217800
MpI2	chr8	21217800	21218800
MpH6	chr8	21218800	21220000
MpH4	chr8	21220000	21220800
MpH3	chr8	21220800	21221800
MpH4	chr8	21221800	21225800
MpH3	chr8	21225800	21226400
MpH5	chr8	21226400	21227000
MpH3	chr8	21227000	21229000
MpH4	chr8	21229000	21231400
MpH3	chr8	21231400	21232000
MpH4	chr8	21232000	21233400
MpH6	chr8	21233400	21234000
MpH4	chr8	21234000	21234400
MpH6	chr8	21234400	21235400
MpI2	chr8	21235400	21238800
MpH6	chr8	21238800	21240000
MpI2	chr8	21240000	21244200
MpI3	chr8	21244200	21244400
MpE1	chr8	21244400	21247000
MpI3	chr8	21247000	21247200
MpF2	chr8	21247200	21247600
MpI3	chr8	21247600	21247800
MpI2	chr8	21247800	21248000
MpI3	chr8	21248000	21248200
MpI2	chr8	21248200	21251000
MpF2	chr8	21251000	21251800
MpI2	chr8	21251800	21252600
MpH6	chr8	21252600	21253000
MpH2	chr8	21253000	21254000
MpH5	chr8	21254000	21254800
MpH6	chr8	21254800	21256000
MpI2	chr8	21256000	21256800
MpI3	chr8	21256800	21257400
MpE1	chr8	21257400	21258800
MpE3	chr8	21258800	21267400
MpE4	chr8	21267400	21268200
MpF2	chr8	21268200	21269400
MpE4	chr8	21269400	21270200
MpE3	chr8	21270200	21272800
MpE1	chr8	21272800	21273800
MpI3	chr8	21273800	21274000
MpI2	chr8	21274000	21275200
MpF2	chr8	21275200	21276000
MpE4	chr8	21276000	21278000
MpE1	chr8	21278000	21279000
MpF2	chr8	21279000	21280400
MpE4	chr8	21280400	21280600
MpI3	chr8	21280600	21280800
MpF2	chr8	21280800	21283200
MpI3	chr8	21283200	21283400
MpI2	chr8	21283400	21284600
MpH6	chr8	21284600	21285200
MpI2	chr8	21285200	21288600
MpI3	chr8	21288600	21288800
MpI2	chr8	21288800	21289200
MpI3	chr8	21289200	21289400
MpI2	chr8	21289400	21292400
MpI3	chr8	21292400	21292800
MpI2	chr8	21292800	21294600
MpI3	chr8	21294600	21294800
MpI2	chr8	21294800	21295400
MpI3	chr8	21295400	21295600
MpE2	chr8	21295600	21297800
MpI2	chr8	21297800	21299600
MpH6	chr8	21299600	21300200
MpI2	chr8	21300200	21301000
MpI3	chr8	21301000	21301400
MpI2	chr8	21301400	21302400
MpE4	chr8	21302400	21303000
MpI2	chr8	21303000	21304200
MpH6	chr8	21304200	21306000
MpI2	chr8	21306000	21306400
MpI3	chr8	21306400	21306600
MpF2	chr8	21306600	21307800
MpI3	chr8	21307800	21308000
MpI2	chr8	21308000	21311400
MpH6	chr8	21311400	21311800
MpH4	chr8	21311800	21312400
MpH6	chr8	21312400	21313800
MpI2	chr8	21313800	21314800
MpI3	chr8	21314800	21315000
MpF2	chr8	21315000	21315800
MpE4	chr8	21315800	21316000
MpE3	chr8	21316000	21317200
MpE1	chr8	21317200	21317800
MpF2	chr8	21317800	21319600
MpE4	chr8	21319600	21320000
MpE3	chr8	21320000	21321400
MpE2	chr8	21321400	21321800
MpE1	chr8	21321800	21322800
MpI3	chr8	21322800	21323200
MpI2	chr8	21323200	21325200
MpF2	chr8	21325200	21326600
MpE4	chr8	21326600	21330400
MpE1	chr8	21330400	21332200
MpF2	chr8	21332200	21332600
MpI3	chr8	21332600	21332800
MpI2	chr8	21332800	21334800
MpI3	chr8	21334800	21335200
MpE1	chr8	21335200	21335600
MpE2	chr8	21335600	21338400
MpE3	chr8	21338400	21339000
MpE2	chr8	21339000	21339800
MpE4	chr8	21339800	21340200
MpI3	chr8	21340200	21340600
MpE4	chr8	21340600	21340800
MpF2	chr8	21340800	21342200
MpI2	chr8	21342200	21342600
MpF2	chr8	21342600	21349600
MpI2	chr8	21349600	21350000
MpE2	chr8	21350000	21350200
MpI2	chr8	21350200	21352200
MpI3	chr8	21352200	21352400
MpI2	chr8	21352400	21352800
MpI3	chr8	21352800	21353200
MpI2	chr8	21353200	21354800
MpH6	chr8	21354800	21355600
MpH2	chr8	21355600	21356600
MpI1	chr8	21356600	21357200
MpH2	chr8	21357200	21357400
MpH1	chr8	21357400	21358000
MpH2	chr8	21358000	21360000
MpH1	chr8	21360000	21361200
MpI1	chr8	21361200	21362000
MpF1	chr8	21362000	21362400
MpI1	chr8	21362400	21363400
MpF1	chr8	21363400	21364600
MpI1	chr8	21364600	21364800
MpI2	chr8	21364800	21365200
MpH6	chr8	21365200	21365800
MpH5	chr8	21365800	21366200
MpH2	chr8	21366200	21370400
MpH1	chr8	21370400	21372200
MpH2	chr8	21372200	21373200
MpH1	chr8	21373200	21373600
MpI1	chr8	21373600	21378400
MpF1	chr8	21378400	21378800
MpI1	chr8	21378800	21380200
MpH2	chr8	21380200	21383000
MpH1	chr8	21383000	21383400
MpH2	chr8	21383400	21383600
MpH1	chr8	21383600	21385000
MpH2	chr8	21385000	21385600
MpH1	chr8	21385600	21385800
MpH2	chr8	21385800	21388600
MpH1	chr8	21388600	21389400
MpH2	chr8	21389400	21391400
MpH1	chr8	21391400	21392200
MpH2	chr8	21392200	21392400
MpH1	chr8	21392400	21392600
MpH2	chr8	21392600	21393800
MpH1	chr8	21393800	21395400
MpH2	chr8	21395400	21395600
MpH1	chr8	21395600	21396800
MpH2	chr8	21396800	21399600
MpH1	chr8	21399600	21400600
MpH2	chr8	21400600	21402400
MpH1	chr8	21402400	21406200
MpH2	chr8	21406200	21407600
MpH1	chr8	21407600	21408000
MpH2	chr8	21408000	21411600
MpH1	chr8	21411600	21412200
MpH2	chr8	21412200	21413200
MpH1	chr8	21413200	21414000
MpH5	chr8	21414000	21420800
MpH1	chr8	21420800	21421000
MpH2	chr8	21421000	21421600
MpH1	chr8	21421600	21422800
MpH2	chr8	21422800	21423400
MpH1	chr8	21423400	21424800
MpH5	chr8	21424800	21428400
MpH2	chr8	21428400	21429000
MpI1	chr8	21429000	21430600
MpF1	chr8	21430600	21432000
MpI1	chr8	21432000	21433000
MpF1	chr8	21433000	21434400
MpI1	chr8	21434400	21434600
MpH2	chr8	21434600	21435600
MpH1	chr8	21435600	21436600
MpH2	chr8	21436600	21437200
MpH1	chr8	21437200	21458200
MpH2	chr8	21458200	21459000
MpH1	chr8	21459000	21460400
MpH2	chr8	21460400	21460800
MpH1	chr8	21460800	21461200
MpH2	chr8	21461200	21461400
MpH6	chr8	21461400	21463800
MpI2	chr8	21463800	21464200
MpI1	chr8	21464200	21465400
MpH2	chr8	21465400	21466400
MpI1	chr8	21466400	21467400
MpF1	chr8	21467400	21470400
MpI1	chr8	21470400	21471000
MpF2	chr8	21471000	21472200
MpF1	chr8	21472200	21473600
MpI1	chr8	21473600	21475600
MpF1	chr8	21475600	21476000
MpI1	chr8	21476000	21476600
MpF2	chr8	21476600	21477400
MpF1	chr8	21477400	21482600
MpI1	chr8	21482600	21484000
MpF1	chr8	21484000	21495400
MpF2	chr8	21495400	21496600
MpI2	chr8	21496600	21499000
MpH6	chr8	21499000	21499600
MpI2	chr8	21499600	21500400
MpF2	chr8	21500400	21503000
MpI2	chr8	21503000	21504800
MpH6	chr8	21504800	21505400
MpI2	chr8	21505400	21506600
MpF2	chr8	21506600	21508000
MpF1	chr8	21508000	21510800
MpF2	chr8	21510800	21512000
MpF1	chr8	21512000	21518200
MpI1	chr8	21518200	21519000
MpF1	chr8	21519000	21521000
MpI1	chr8	21521000	21522200
MpF1	chr8	21522200	21524600
MpI1	chr8	21524600	21526800
MpF1	chr8	21526800	21531800
MpF2	chr8	21531800	21532000
MpI2	chr8	21532000	21532200
MpI1	chr8	21532200	21532800
MpH2	chr8	21532800	21533000
MpH1	chr8	21533000	21533800
MpH2	chr8	21533800	21535200
MpH1	chr8	21535200	21536600
MpH2	chr8	21536600	21537200
MpH5	chr8	21537200	21538600
MpH6	chr8	21538600	21539000
MpH5	chr8	21539000	21550800
MpH3	chr8	21550800	21551400
MpH4	chr8	21551400	21552600
MpH6	chr8	21552600	21553000
MpH5	chr8	21553000	21553800
MpH6	chr8	21553800	21554200
MpI2	chr8	21554200	21555000
MpI3	chr8	21555000	21555200
MpE1	chr8	21555200	21556000
MpE3	chr8	21556000	21564200
MpE4	chr8	21564200	21564800
MpI3	chr8	21564800	21565600
MpE1	chr8	21565600	21566600
MpI3	chr8	21566600	21566800
MpI2	chr8	21566800	21568400
MpI3	chr8	21568400	21568800
MpE1	chr8	21568800	21569200
MpE2	chr8	21569200	21571400
MpE3	chr8	21571400	21571800
MpE4	chr8	21571800	21573600
MpI2	chr8	21573600	21574400
MpH6	chr8	21574400	21576000
MpI2	chr8	21576000	21578400
MpE1	chr8	21578400	21581000
MpI3	chr8	21581000	21581600
MpI2	chr8	21581600	21581800
MpH6	chr8	21581800	21582200
MpI2	chr8	21582200	21583000
MpI3	chr8	21583000	21583400
MpE1	chr8	21583400	21584200
MpE2	chr8	21584200	21585000
MpE3	chr8	21585000	21585400
MpE2	chr8	21585400	21589000
MpI2	chr8	21589000	21592000
MpI3	chr8	21592000	21592400
MpE1	chr8	21592400	21593200
MpE2	chr8	21593200	21593600
MpE3	chr8	21593600	21595200
MpE4	chr8	21595200	21596200
MpF2	chr8	21596200	21596400
MpI2	chr8	21596400	21596600
MpI3	chr8	21596600	21596800
MpF2	chr8	21596800	21597400
MpI3	chr8	21597400	21598000
MpE1	chr8	21598000	21598200
MpE2	chr8	21598200	21600400
MpE4	chr8	21600400	21600600
MpI2	chr8	21600600	21602600
MpI3	chr8	21602600	21602800
MpF2	chr8	21602800	21606400
MpI3	chr8	21606400	21606600
MpI2	chr8	21606600	21608200
MpE4	chr8	21608200	21608600
MpE2	chr8	21608600	21613200
MpE1	chr8	21613200	21613600
MpI3	chr8	21613600	21614000
MpI2	chr8	21614000	21617000
MpF2	chr8	21617000	21618200
MpI2	chr8	21618200	21619600
MpI3	chr8	21619600	21619800
MpI2	chr8	21619800	21640400
MpF2	chr8	21640400	21641000
MpI2	chr8	21641000	21641800
MpF2	chr8	21641800	21643200
MpI3	chr8	21643200	21643600
MpI2	chr8	21643600	21643800
MpF2	chr8	21643800	21644800
MpE1	chr8	21644800	21645800
MpE3	chr8	21645800	21646000
MpE4	chr8	21646000	21646400
MpE3	chr8	21646400	21647400
MpE4	chr8	21647400	21647600
MpE1	chr8	21647600	21648400
MpF2	chr8	21648400	21649400
MpI2	chr8	21649400	21649800
MpH6	chr8	21649800	21650200
MpH4	chr8	21650200	21651000
MpH3	chr8	21651000	21651600
MpH5	chr8	21651600	21655200
MpH3	chr8	21655200	21659000
MpH4	chr8	21659000	21659600
MpH6	chr8	21659600	21660000
MpI2	chr8	21660000	21661400
MpI3	chr8	21661400	21661800
MpE1	chr8	21661800	21662800
MpE2	chr8	21662800	21663000
MpE3	chr8	21663000	21666200
MpE4	chr8	21666200	21667600
MpI2	chr8	21667600	21668000
MpF2	chr8	21668000	21672600
MpI2	chr8	21672600	21673400
MpF2	chr8	21673400	21673800
MpI2	chr8	21673800	21674000
MpF2	chr8	21674000	21674400
MpI2	chr8	21674400	21685800
MpF2	chr8	21685800	21686200
MpE4	chr8	21686200	21686400
MpE2	chr8	21686400	21692000
MpE1	chr8	21692000	21692400
MpI3	chr8	21692400	21692600
MpI2	chr8	21692600	21698400
MpF2	chr8	21698400	21699000
MpI2	chr8	21699000	21699200
MpF2	chr8	21699200	21699600
MpI2	chr8	21699600	21705400
MpH6	chr8	21705400	21706000
MpI2	chr8	21706000	21707400
MpF2	chr8	21707400	21708200
MpI2	chr8	21708200	21708800
MpF2	chr8	21708800	21709200
MpI2	chr8	21709200	21709400
MpF2	chr8	21709400	21710200
MpI2	chr8	21710200	21714400
MpF2	chr8	21714400	21715000
MpI2	chr8	21715000	21717600
MpF2	chr8	21717600	21718600
MpI2	chr8	21718600	21727200
MpE4	chr8	21727200	21728600
MpE3	chr8	21728600	21729200
MpE2	chr8	21729200	21730000
MpE1	chr8	21730000	21730800
MpI2	chr8	21730800	21732600
MpH6	chr8	21732600	21733800
MpH5	chr8	21733800	21734400
MpH6	chr8	21734400	21734800
MpI2	chr8	21734800	21739200
MpH6	chr8	21739200	21739800
MpI2	chr8	21739800	21740400
MpI3	chr8	21740400	21741000
MpI2	chr8	21741000	21743400
MpE2	chr8	21743400	21744800
MpE4	chr8	21744800	21745200
MpI2	chr8	21745200	21745800
MpI3	chr8	21745800	21746000
MpI2	chr8	21746000	21746200
MpF2	chr8	21746200	21748200
MpI2	chr8	21748200	21752200
MpI3	chr8	21752200	21752400
MpE4	chr8	21752400	21753600
MpE2	chr8	21753600	21756200
MpE1	chr8	21756200	21756800
MpI3	chr8	21756800	21757000
MpI2	chr8	21757000	21759600
MpH6	chr8	21759600	21761800
MpH4	chr8	21761800	21763200
MpH3	chr8	21763200	21764000
MpH4	chr8	21764000	21765000
MpH3	chr8	21765000	21766200
MpH5	chr8	21766200	21766400
MpH6	chr8	21766400	21770400
MpI2	chr8	21770400	21772000
MpE4	chr8	21772000	21773000
MpE2	chr8	21773000	21773200
MpE3	chr8	21773200	21778600
MpE2	chr8	21778600	21779800
MpE1	chr8	21779800	21780200
MpI3	chr8	21780200	21780400
MpI2	chr8	21780400	21785800
MpH6	chr8	21785800	21788400
MpI2	chr8	21788400	21792000
MpE1	chr8	21792000	21793400
MpE3	chr8	21793400	21799000
MpE4	chr8	21799000	21799800
MpI2	chr8	21799800	21810800
MpH6	chr8	21810800	21811400
MpI2	chr8	21811400	21813400
MpE2	chr8	21813400	21822200
MpI2	chr8	21822200	21824800
MpH6	chr8	21824800	21825200
MpH5	chr8	21825200	21826000
MpH6	chr8	21826000	21828200
MpH5	chr8	21828200	21829000
MpH6	chr8	21829000	21830800
MpI2	chr8	21830800	21831400
MpI3	chr8	21831400	21831600
MpE1	chr8	21831600	21833000
MpI2	chr8	21833000	21833600
MpI3	chr8	21833600	21833800
MpI2	chr8	21833800	21834000
MpI3	chr8	21834000	21834200
MpF2	chr8	21834200	21835600
MpI2	chr8	21835600	21836600
MpF2	chr8	21836600	21840200
MpI2	chr8	21840200	21842800
MpI3	chr8	21842800	21843000
MpF2	chr8	21843000	21843800
MpF1	chr8	21843800	21844200
MpF2	chr8	21844200	21847800
MpI1	chr8	21847800	21848600
MpF1	chr8	21848600	21853200
MpI1	chr8	21853200	21853800
MpF1	chr8	21853800	21855400
MpF2	chr8	21855400	21855800
MpI2	chr8	21855800	21857000
MpI1	chr8	21857000	21858600
MpF1	chr8	21858600	21859800
MpF2	chr8	21859800	21861800
MpI2	chr8	21861800	21866800
MpI3	chr8	21866800	21867600
MpI2	chr8	21867600	21875400
MpI3	chr8	21875400	21875800
MpI2	chr8	21875800	21876200
MpE2	chr8	21876200	21880200
MpI2	chr8	21880200	21884000
MpI3	chr8	21884000	21884400
MpE1	chr8	21884400	21884800
MpE2	chr8	21884800	21886800
MpI2	chr8	21886800	21904400
MpH6	chr8	21904400	21905000
MpI2	chr8	21905000	21906000
MpF2	chr8	21906000	21907200
MpI2	chr8	21907200	21907800
MpI3	chr8	21907800	21908200
MpE1	chr8	21908200	21908600
MpE2	chr8	21908600	21911200
MpE3	chr8	21911200	21912000
MpE4	chr8	21912000	21912200
MpI2	chr8	21912200	21914000
MpE2	chr8	21914000	21915000
MpE4	chr8	21915000	21915200
MpI2	chr8	21915200	21916600
MpH6	chr8	21916600	21917000
MpH4	chr8	21917000	21918000
MpH6	chr8	21918000	21918600
MpH4	chr8	21918600	21919400
MpH6	chr8	21919400	21920000
MpH4	chr8	21920000	21923000
MpH6	chr8	21923000	21924200
MpI2	chr8	21924200	21924400
MpF2	chr8	21924400	21925600
MpE4	chr8	21925600	21926400
MpE2	chr8	21926400	21927600
MpE4	chr8	21927600	21928000
MpE3	chr8	21928000	21928200
MpE4	chr8	21928200	21929400
MpE3	chr8	21929400	21929800
MpE2	chr8	21929800	21930400
MpE1	chr8	21930400	21931800
MpI3	chr8	21931800	21932600
MpH4	chr8	21932600	21932800
MpH6	chr8	21932800	21934400
MpH4	chr8	21934400	21936000
MpH3	chr8	21936000	21938800
MpH5	chr8	21938800	21950000
MpH3	chr8	21950000	21951000
MpH5	chr8	21951000	21952000
MpH3	chr8	21952000	21952400
MpH5	chr8	21952400	21954600
MpH3	chr8	21954600	21955200
MpH5	chr8	21955200	21956200
MpH3	chr8	21956200	21957000
MpH5	chr8	21957000	21959600
MpH3	chr8	21959600	21971600
MpH4	chr8	21971600	21971800
MpH6	chr8	21971800	21973400
MpI2	chr8	21973400	21974800
MpE1	chr8	21974800	21976000
MpE2	chr8	21976000	21977600
MpE3	chr8	21977600	21978400
MpE2	chr8	21978400	21979600
MpI2	chr8	21979600	21980400
MpI3	chr8	21980400	21980600
MpI2	chr8	21980600	21980800
MpI3	chr8	21980800	21981000
MpE1	chr8	21981000	21982200
MpE2	chr8	21982200	21985000
MpE4	chr8	21985000	21985600
MpI2	chr8	21985600	21986200
MpH6	chr8	21986200	21990000
MpH4	chr8	21990000	21990600
MpH6	chr8	21990600	21991600
MpI2	chr8	21991600	21992800
MpI3	chr8	21992800	21993000
MpI2	chr8	21993000	21993200
MpI3	chr8	21993200	21993600
MpF2	chr8	21993600	21994200
MpF1	chr8	21994200	21995400
MpI1	chr8	21995400	21997000
MpF2	chr8	21997000	22000400
MpI2	chr8	22000400	22001600
MpH6	chr8	22001600	22002400
MpI2	chr8	22002400	22003600
MpH6	chr8	22003600	22004600
MpI2	chr8	22004600	22005600
MpI3	chr8	22005600	22006000
MpI2	chr8	22006000	22006600
MpF2	chr8	22006600	22007600
MpI2	chr8	22007600	22007800
MpE4	chr8	22007800	22008400
MpF2	chr8	22008400	22009400
MpI2	chr8	22009400	22010200
MpE4	chr8	22010200	22010800
MpE3	chr8	22010800	22011000
MpE2	chr8	22011000	22015400
MpE1	chr8	22015400	22015800
MpI3	chr8	22015800	22016400
MpI2	chr8	22016400	22019000
MpH6	chr8	22019000	22020000
MpH4	chr8	22020000	22020200
MpH6	chr8	22020200	22022200
MpH4	chr8	22022200	22022800
MpH6	chr8	22022800	22024400
MpH4	chr8	22024400	22026200
MpH6	chr8	22026200	22026600
MpI2	chr8	22026600	22029000
MpI3	chr8	22029000	22029400
MpI2	chr8	22029400	22030000
MpF2	chr8	22030000	22030600
MpI2	chr8	22030600	22031600
MpI3	chr8	22031600	22031800
MpI2	chr8	22031800	22032000
MpE2	chr8	22032000	22039200
MpE4	chr8	22039200	22040200
MpI2	chr8	22040200	22042200
MpI3	chr8	22042200	22042600
MpE1	chr8	22042600	22042800
MpE2	chr8	22042800	22043800
MpE3	chr8	22043800	22047400
MpE4	chr8	22047400	22048800
MpE2	chr8	22048800	22049000
MpE1	chr8	22049000	22050000
MpE4	chr8	22050000	22050800
MpF2	chr8	22050800	22054200
MpE4	chr8	22054200	22054400
MpF2	chr8	22054400	22054800
MpI2	chr8	22054800	22058800
MpH6	chr8	22058800	22059600
MpI2	chr8	22059600	22067200
MpF2	chr8	22067200	22068400
MpI2	chr8	22068400	22069000
MpF2	chr8	22069000	22070400
MpE1	chr8	22070400	22071200
MpE2	chr8	22071200	22071400
MpI2	chr8	22071400	22079600
MpI3	chr8	22079600	22079800
MpF2	chr8	22079800	22085400
MpI2	chr8	22085400	22093000
MpF2	chr8	22093000	22095800
MpI2	chr8	22095800	22097600
MpF2	chr8	22097600	22098200
MpI3	chr8	22098200	22098400
MpI2	chr8	22098400	22100000
MpF2	chr8	22100000	22104000
MpI2	chr8	22104000	22108600
MpF2	chr8	22108600	22109000
MpI2	chr8	22109000	22109200
MpF2	chr8	22109200	22111000
MpE4	chr8	22111000	22112800
MpE3	chr8	22112800	22119200
MpE2	chr8	22119200	22120000
MpE1	chr8	22120000	22121000
MpI3	chr8	22121000	22121200
MpI2	chr8	22121200	22121600
MpH6	chr8	22121600	22121800
MpI2	chr8	22121800	22124000
MpH6	chr8	22124000	22124600
MpI2	chr8	22124600	22125000
MpI3	chr8	22125000	22125200
MpE1	chr8	22125200	22125600
MpE2	chr8	22125600	22126800
MpE3	chr8	22126800	22128200
MpE4	chr8	22128200	22129200
MpE3	chr8	22129200	22132000
MpE1	chr8	22132000	22132800
MpI3	chr8	22132800	22133200
MpI2	chr8	22133200	22134400
MpH6	chr8	22134400	22135000
MpI2	chr8	22135000	22136600
MpI3	chr8	22136600	22137000
MpF2	chr8	22137000	22137400
MpI2	chr8	22137400	22142800
MpI3	chr8	22142800	22143600
MpF2	chr8	22143600	22145600
MpI2	chr8	22145600	22150800
MpH6	chr8	22150800	22151400
MpH5	chr8	22151400	22154200
MpH6	chr8	22154200	22155200
MpH4	chr8	22155200	22157400
MpH6	chr8	22157400	22158400
MpI2	chr8	22158400	22160400
MpF2	chr8	22160400	22161200
MpE1	chr8	22161200	22161400
MpE2	chr8	22161400	22162200
MpE4	chr8	22162200	22164000
MpI2	chr8	22164000	22164200
MpF2	chr8	22164200	22164600
MpE4	chr8	22164600	22165000
MpI2	chr8	22165000	22165800
MpH6	chr8	22165800	22166400
MpH4	chr8	22166400	22167200
MpH6	chr8	22167200	22168000
MpI2	chr8	22168000	22170600
MpE4	chr8	22170600	22171600
MpF2	chr8	22171600	22175400
MpI3	chr8	22175400	22175600
MpI2	chr8	22175600	22176200
MpI3	chr8	22176200	22176400
MpI2	chr8	22176400	22178800
MpI3	chr8	22178800	22179200
MpE1	chr8	22179200	22180400
MpE2	chr8	22180400	22181600
MpE3	chr8	22181600	22182600
MpE4	chr8	22182600	22183600
MpI2	chr8	22183600	22184400
MpH6	chr8	22184400	22185200
MpI2	chr8	22185200	22186600
MpE4	chr8	22186600	22187200
MpE3	chr8	22187200	22188200
MpE4	chr8	22188200	22189000
MpI3	chr8	22189000	22189200
MpI2	chr8	22189200	22192200
MpF2	chr8	22192200	22192800
MpI2	chr8	22192800	22194400
MpF2	chr8	22194400	22196200
MpI2	chr8	22196200	22197600
MpI3	chr8	22197600	22197800
MpI2	chr8	22197800	22201000
MpI3	chr8	22201000	22201200
MpI2	chr8	22201200	22203000
MpE1	chr8	22203000	22203400
MpE2	chr8	22203400	22204600
MpE4	chr8	22204600	22204800
MpE3	chr8	22204800	22205400
MpE4	chr8	22205400	22206000
MpE3	chr8	22206000	22208400
MpE2	chr8	22208400	22208600
MpE1	chr8	22208600	22209800
MpI3	chr8	22209800	22210200
MpE1	chr8	22210200	22211400
MpE3	chr8	22211400	22213400
MpE2	chr8	22213400	22214000
MpE4	chr8	22214000	22214400
MpI2	chr8	22214400	22215000
MpI3	chr8	22215000	22215200
MpF2	chr8	22215200	22219000
MpI2	chr8	22219000	22219600
MpE4	chr8	22219600	22219800
MpE2	chr8	22219800	22221600
MpE1	chr8	22221600	22222000
MpI3	chr8	22222000	22222200
MpI2	chr8	22222200	22223600
MpF2	chr8	22223600	22224000
MpI2	chr8	22224000	22224400
MpF2	chr8	22224400	22225400
MpE1	chr8	22225400	22226800
MpF2	chr8	22226800	22227000
MpI3	chr8	22227000	22227400
MpF2	chr8	22227400	22228200
MpE4	chr8	22228200	22229400
MpE1	chr8	22229400	22230400
MpI3	chr8	22230400	22230600
MpI2	chr8	22230600	22231800
MpH6	chr8	22231800	22233000
MpH4	chr8	22233000	22234800
MpH3	chr8	22234800	22235000
MpH5	chr8	22235000	22235600
MpH3	chr8	22235600	22236200
MpH4	chr8	22236200	22237400
MpH6	chr8	22237400	22239200
MpI2	chr8	22239200	22239600
MpE4	chr8	22239600	22240000
MpI2	chr8	22240000	22240800
MpE4	chr8	22240800	22242000
MpE3	chr8	22242000	22243400
MpE4	chr8	22243400	22243800
MpE3	chr8	22243800	22245400
MpE1	chr8	22245400	22246400
MpI3	chr8	22246400	22247000
MpI2	chr8	22247000	22247800
MpE1	chr8	22247800	22249400
MpE3	chr8	22249400	22256400
MpE4	chr8	22256400	22257000
MpE3	chr8	22257000	22266000
MpE4	chr8	22266000	22267400
MpI2	chr8	22267400	22267600
MpI3	chr8	22267600	22267800
MpI2	chr8	22267800	22270400
MpH6	chr8	22270400	22271400
MpH3	chr8	22271400	22272600
MpH4	chr8	22272600	22273600
MpH3	chr8	22273600	22274400
MpH5	chr8	22274400	22283000
MpH3	chr8	22283000	22283400
MpH5	chr8	22283400	22284600
MpH6	chr8	22284600	22286000
MpH5	chr8	22286000	22286400
MpH6	chr8	22286400	22288200
MpI2	chr8	22288200	22293600
MpI3	chr8	22293600	22294200
MpE1	chr8	22294200	22294400
MpE2	chr8	22294400	22296600
MpI3	chr8	22296600	22296800
MpI2	chr8	22296800	22305000
MpI3	chr8	22305000	22305400
MpF2	chr8	22305400	22311200
MpI3	chr8	22311200	22311600
MpI2	chr8	22311600	22314200
MpE2	chr8	22314200	22316600
MpE1	chr8	22316600	22317200
MpI3	chr8	22317200	22317800
MpI2	chr8	22317800	22319800
MpH6	chr8	22319800	22322000
MpI2	chr8	22322000	22323600
MpI3	chr8	22323600	22323800
MpE1	chr8	22323800	22326000
MpE2	chr8	22326000	22326400
MpE4	chr8	22326400	22328800
MpI2	chr8	22328800	22331400
MpI3	chr8	22331400	22331800
MpI2	chr8	22331800	22332400
MpH6	chr8	22332400	22334800
MpH4	chr8	22334800	22335200
MpH6	chr8	22335200	22335800
MpI2	chr8	22335800	22339400
MpF2	chr8	22339400	22340400
MpI2	chr8	22340400	22363200
MpE1	chr8	22363200	22363400
MpE2	chr8	22363400	22368800
MpE1	chr8	22368800	22369200
MpI2	chr8	22369200	22376200
MpF2	chr8	22376200	22377000
MpI2	chr8	22377000	22377600
MpE4	chr8	22377600	22379800
MpI2	chr8	22379800	22381000
MpE2	chr8	22381000	22381600
MpE1	chr8	22381600	22382600
MpF2	chr8	22382600	22383400
MpI2	chr8	22383400	22383600
MpF2	chr8	22383600	22383800
MpI3	chr8	22383800	22384000
MpI2	chr8	22384000	22385200
MpI3	chr8	22385200	22385400
MpF2	chr8	22385400	22389600
MpI2	chr8	22389600	22390200
MpI1	chr8	22390200	22392200
MpF2	chr8	22392200	22393800
MpF1	chr8	22393800	22394000
MpI1	chr8	22394000	22394600
MpF1	chr8	22394600	22395200
MpI1	chr8	22395200	22396000
MpE2	chr8	22396000	22396600
MpI2	chr8	22396600	22397000
MpI1	chr8	22397000	22398200
MpF2	chr8	22398200	22399600
MpI2	chr8	22399600	22401800
MpF2	chr8	22401800	22402800
MpI2	chr8	22402800	22403200
MpE2	chr8	22403200	22403400
MpE3	chr8	22403400	22406600
MpE1	chr8	22406600	22407600
MpI3	chr8	22407600	22407800
MpF2	chr8	22407800	22408400
MpI2	chr8	22408400	22409200
MpI3	chr8	22409200	22409400
MpF2	chr8	22409400	22410800
MpE1	chr8	22410800	22411000
MpI3	chr8	22411000	22411400
MpE1	chr8	22411400	22412200
MpI3	chr8	22412200	22412800
MpE1	chr8	22412800	22413000
MpE2	chr8	22413000	22415600
MpE4	chr8	22415600	22417200
MpI2	chr8	22417200	22419400
MpH6	chr8	22419400	22420000
MpH5	chr8	22420000	22421600
MpH6	chr8	22421600	22422600
MpH4	chr8	22422600	22423200
MpH5	chr8	22423200	22424200
MpH6	chr8	22424200	22424600
MpI2	chr8	22424600	22425400
MpF2	chr8	22425400	22426600
MpI2	chr8	22426600	22428400
MpI3	chr8	22428400	22428600
MpI2	chr8	22428600	22429200
MpH6	chr8	22429200	22431000
MpI2	chr8	22431000	22431400
MpF2	chr8	22431400	22432200
MpI2	chr8	22432200	22435400
MpI3	chr8	22435400	22435600
MpI2	chr8	22435600	22436000
MpH6	chr8	22436000	22436800
MpH4	chr8	22436800	22437400
MpH5	chr8	22437400	22438200
MpH6	chr8	22438200	22439800
MpH5	chr8	22439800	22446200
MpH6	chr8	22446200	22447000
MpI2	chr8	22447000	22447400
MpI3	chr8	22447400	22447600
MpF2	chr8	22447600	22449000
MpI2	chr8	22449000	22452200
MpH6	chr8	22452200	22452800
MpI2	chr8	22452800	22453800
MpF2	chr8	22453800	22454600
MpI2	chr8	22454600	22456400
MpH6	chr8	22456400	22457000
MpI2	chr8	22457000	22457800
MpI3	chr8	22457800	22458000
MpI2	chr8	22458000	22458600
MpH6	chr8	22458600	22459200
MpI2	chr8	22459200	22461600
MpI3	chr8	22461600	22462000
MpE1	chr8	22462000	22465800
MpE3	chr8	22465800	22469600
MpE4	chr8	22469600	22470200
MpE1	chr8	22470200	22470400
MpF2	chr8	22470400	22472000
MpI2	chr8	22472000	22472600
MpF2	chr8	22472600	22476400
MpI2	chr8	22476400	22476800
MpF2	chr8	22476800	22478800
MpI2	chr8	22478800	22479000
MpF2	chr8	22479000	22479200
MpI2	chr8	22479200	22483800
MpI3	chr8	22483800	22484000
MpI2	chr8	22484000	22491800
MpF2	chr8	22491800	22492400
MpI2	chr8	22492400	22492600
MpI3	chr8	22492600	22493000
MpE1	chr8	22493000	22493800
MpE2	chr8	22493800	22495400
MpE3	chr8	22495400	22497400
MpE4	chr8	22497400	22498000
MpI2	chr8	22498000	22499000
MpH6	chr8	22499000	22499800
MpH4	chr8	22499800	22500400
MpH5	chr8	22500400	22502800
MpH3	chr8	22502800	22506800
MpH4	chr8	22506800	22507000
MpH3	chr8	22507000	22508400
MpH4	chr8	22508400	22509000
MpH3	chr8	22509000	22512400
MpH5	chr8	22512400	22513400
MpH3	chr8	22513400	22514400
MpH5	chr8	22514400	22516400
MpH6	chr8	22516400	22517400
MpI2	chr8	22517400	22521000
MpE4	chr8	22521000	22521400
MpE3	chr8	22521400	22522400
MpE2	chr8	22522400	22523800
MpI3	chr8	22523800	22524200
MpI2	chr8	22524200	22526200
MpE4	chr8	22526200	22527600
MpE1	chr8	22527600	22528400
MpI3	chr8	22528400	22528600
MpE1	chr8	22528600	22529000
MpE3	chr8	22529000	22529600
MpE4	chr8	22529600	22529800
MpE3	chr8	22529800	22530000
MpE4	chr8	22530000	22530200
MpE3	chr8	22530200	22534400
MpE4	chr8	22534400	22535600
MpE1	chr8	22535600	22537800
MpI3	chr8	22537800	22538400
MpF2	chr8	22538400	22539400
MpE4	chr8	22539400	22542400
MpE1	chr8	22542400	22544000
MpI3	chr8	22544000	22544200
MpE1	chr8	22544200	22544400
MpE3	chr8	22544400	22547600
MpE1	chr8	22547600	22549200
MpI3	chr8	22549200	22549600
MpI2	chr8	22549600	22553400
MpI3	chr8	22553400	22553600
MpE1	chr8	22553600	22553800
MpE2	chr8	22553800	22555800
MpE4	chr8	22555800	22556800
MpI3	chr8	22556800	22557400
MpE1	chr8	22557400	22557600
MpI3	chr8	22557600	22557800
MpF2	chr8	22557800	22561200
MpI2	chr8	22561200	22563200
MpH6	chr8	22563200	22563600
MpH4	chr8	22563600	22564200
MpH6	chr8	22564200	22566800
MpI2	chr8	22566800	22569800
MpI3	chr8	22569800	22570000
MpE1	chr8	22570000	22570400
MpI3	chr8	22570400	22571000
MpE1	chr8	22571000	22572400
MpI3	chr8	22572400	22572600
MpI2	chr8	22572600	22582000
MpE2	chr8	22582000	22588000
MpE3	chr8	22588000	22589200
MpE2	chr8	22589200	22589800
MpE1	chr8	22589800	22590200
MpI3	chr8	22590200	22590800
MpI2	chr8	22590800	22592000
MpE4	chr8	22592000	22593000
MpE3	chr8	22593000	22596800
MpE2	chr8	22596800	22598400
MpE1	chr8	22598400	22599200
MpI3	chr8	22599200	22600400
MpE1	chr8	22600400	22601400
MpE3	chr8	22601400	22605400
MpE4	chr8	22605400	22606800
MpI2	chr8	22606800	22608800
MpH6	chr8	22608800	22609400
MpI2	chr8	22609400	22612200
MpI3	chr8	22612200	22612800
MpI2	chr8	22612800	22617000
MpF2	chr8	22617000	22619600
MpF1	chr8	22619600	22622000
MpF2	chr8	22622000	22623600
MpF1	chr8	22623600	22624400
MpF2	chr8	22624400	22627800
MpI2	chr8	22627800	22630200
MpH6	chr8	22630200	22630800
MpI2	chr8	22630800	22633000
MpI3	chr8	22633000	22634000
MpE1	chr8	22634000	22634600
MpE2	chr8	22634600	22635000
MpE3	chr8	22635000	22641000
MpE2	chr8	22641000	22641400
MpE4	chr8	22641400	22642200
MpI2	chr8	22642200	22643600
MpH6	chr8	22643600	22644800
MpH4	chr8	22644800	22647800
MpH3	chr8	22647800	22648400
MpH4	chr8	22648400	22652800
MpH6	chr8	22652800	22653800
MpI2	chr8	22653800	22654200
MpI3	chr8	22654200	22655200
MpE1	chr8	22655200	22655800
MpE3	chr8	22655800	22661600
MpE4	chr8	22661600	22662800
MpI2	chr8	22662800	22664800
MpH6	chr8	22664800	22667200
MpI2	chr8	22667200	22668000
MpI3	chr8	22668000	22668400
MpI2	chr8	22668400	22674600
MpI3	chr8	22674600	22674800
MpI2	chr8	22674800	22675800
MpH6	chr8	22675800	22679000
MpI2	chr8	22679000	22680000
MpF2	chr8	22680000	22681400
MpI3	chr8	22681400	22681600
MpI2	chr8	22681600	22683400
MpF2	chr8	22683400	22685000
MpI2	chr8	22685000	22687600
MpI3	chr8	22687600	22688200
MpF2	chr8	22688200	22689200
MpE1	chr8	22689200	22691000
MpF2	chr8	22691000	22692600
MpI2	chr8	22692600	22701600
MpH6	chr8	22701600	22702400
MpI2	chr8	22702400	22704200
MpF2	chr8	22704200	22707200
MpI3	chr8	22707200	22708200
MpF2	chr8	22708200	22708400
MpE1	chr8	22708400	22710400
MpF2	chr8	22710400	22715000
MpE4	chr8	22715000	22715800
MpI2	chr8	22715800	22717000
MpH6	chr8	22717000	22717800
MpH4	chr8	22717800	22718200
MpH5	chr8	22718200	22725800
MpH6	chr8	22725800	22727400
MpI2	chr8	22727400	22728200
MpI3	chr8	22728200	22728400
MpF2	chr8	22728400	22731200
MpI3	chr8	22731200	22731400
MpI2	chr8	22731400	22733000
MpH6	chr8	22733000	22734600
MpI2	chr8	22734600	22736000
MpI3	chr8	22736000	22736200
MpF2	chr8	22736200	22737800
MpI3	chr8	22737800	22738000
MpI2	chr8	22738000	22740000
MpH6	chr8	22740000	22741000
MpI2	chr8	22741000	22743600
MpF2	chr8	22743600	22744200
MpI2	chr8	22744200	22745400
MpF2	chr8	22745400	22748400
MpI2	chr8	22748400	22752600
MpE4	chr8	22752600	22753000
MpI2	chr8	22753000	22753200
MpF2	chr8	22753200	22757000
MpI3	chr8	22757000	22757200
MpI2	chr8	22757200	22760400
MpF2	chr8	22760400	22762400
MpI2	chr8	22762400	22762600
MpE4	chr8	22762600	22762800
MpI2	chr8	22762800	22763800
MpE4	chr8	22763800	22764200
MpI2	chr8	22764200	22764400
MpF2	chr8	22764400	22766800
MpI2	chr8	22766800	22770800
MpE4	chr8	22770800	22771800
MpE2	chr8	22771800	22774000
MpE1	chr8	22774000	22774600
MpI3	chr8	22774600	22775000
MpI2	chr8	22775000	22775600
MpI3	chr8	22775600	22776000
MpI2	chr8	22776000	22777000
MpH6	chr8	22777000	22779400
MpI2	chr8	22779400	22785600
MpF2	chr8	22785600	22786400
MpI3	chr8	22786400	22786600
MpI2	chr8	22786600	22791200
MpF2	chr8	22791200	22791800
MpI3	chr8	22791800	22792000
MpF2	chr8	22792000	22796800
MpE4	chr8	22796800	22798200
MpF2	chr8	22798200	22799000
MpI2	chr8	22799000	22799400
MpF2	chr8	22799400	22800400
MpI3	chr8	22800400	22800800
MpF2	chr8	22800800	22804600
MpI3	chr8	22804600	22805000
MpI2	chr8	22805000	22805200
MpH6	chr8	22805200	22805400
MpH5	chr8	22805400	22807000
MpH6	chr8	22807000	22807200
MpI2	chr8	22807200	22807400
MpF2	chr8	22807400	22813200
MpI2	chr8	22813200	22813400
MpH6	chr8	22813400	22813800
MpI2	chr8	22813800	22815400
MpF2	chr8	22815400	22818000
MpI2	chr8	22818000	22819200
MpF2	chr8	22819200	22821200
MpI2	chr8	22821200	22821600
MpE4	chr8	22821600	22823400
MpF2	chr8	22823400	22823800
MpI2	chr8	22823800	22825000
MpF2	chr8	22825000	22825600
MpI2	chr8	22825600	22827200
MpI3	chr8	22827200	22827600
MpF2	chr8	22827600	22829000
MpI2	chr8	22829000	22832200
MpI3	chr8	22832200	22832400
MpF2	chr8	22832400	22832800
MpI2	chr8	22832800	22833400
MpH6	chr8	22833400	22834800
MpI2	chr8	22834800	22838000
MpE4	chr8	22838000	22839200
MpE2	chr8	22839200	22839800
MpE4	chr8	22839800	22840000
MpE2	chr8	22840000	22840400
MpI2	chr8	22840400	22844200
MpE4	chr8	22844200	22844400
MpE3	chr8	22844400	22855200
MpE2	chr8	22855200	22856000
MpE3	chr8	22856000	22856800
MpE2	chr8	22856800	22860600
MpE1	chr8	22860600	22860800
MpI3	chr8	22860800	22861400
MpI2	chr8	22861400	22864600
MpH6	chr8	22864600	22865000
MpH4	chr8	22865000	22866800
MpH3	chr8	22866800	22870800
MpH5	chr8	22870800	22877200
MpH3	chr8	22877200	22877800
MpH5	chr8	22877800	22878000
MpH6	chr8	22878000	22879200
MpH4	chr8	22879200	22879400
MpH6	chr8	22879400	22880200
MpH4	chr8	22880200	22880400
MpH6	chr8	22880400	22883200
MpH4	chr8	22883200	22884200
MpH6	chr8	22884200	22884600
MpH4	chr8	22884600	22885000
MpH6	chr8	22885000	22887200
MpI2	chr8	22887200	22887800
MpI3	chr8	22887800	22888400
MpE1	chr8	22888400	22889400
MpE2	chr8	22889400	22890000
MpE1	chr8	22890000	22890600
MpI3	chr8	22890600	22891600
MpE4	chr8	22891600	22892400
MpE2	chr8	22892400	22895400
MpE3	chr8	22895400	22897200
MpE1	chr8	22897200	22897600
MpI3	chr8	22897600	22898600
MpI2	chr8	22898600	22899200
MpH6	chr8	22899200	22900400
MpI2	chr8	22900400	22901800
MpH6	chr8	22901800	22908000
MpI2	chr8	22908000	22911400
MpI3	chr8	22911400	22911600
MpF2	chr8	22911600	22914200
MpI3	chr8	22914200	22914600
MpI2	chr8	22914600	22916200
MpI3	chr8	22916200	22916600
MpI2	chr8	22916600	22917800
MpH6	chr8	22917800	22918400
MpI2	chr8	22918400	22923000
MpE4	chr8	22923000	22923400
MpE2	chr8	22923400	22927800
MpE1	chr8	22927800	22928000
MpI3	chr8	22928000	22928800
MpI2	chr8	22928800	22929800
MpH6	chr8	22929800	22930200
MpH3	chr8	22930200	22934200
MpH5	chr8	22934200	22935000
MpH3	chr8	22935000	22940200
MpH4	chr8	22940200	22940600
MpH6	chr8	22940600	22943000
MpI2	chr8	22943000	22943600
MpI3	chr8	22943600	22944000
MpE1	chr8	22944000	22944800
MpE2	chr8	22944800	22945800
MpE3	chr8	22945800	22947800
MpE4	chr8	22947800	22949200
MpF2	chr8	22949200	22949600
MpI2	chr8	22949600	22951000
MpH6	chr8	22951000	22954600
MpH4	chr8	22954600	22955200
MpH3	chr8	22955200	22956400
MpH4	chr8	22956400	22963000
MpH3	chr8	22963000	22965000
MpH4	chr8	22965000	22965400
MpH6	chr8	22965400	22966400
MpI2	chr8	22966400	22970200
MpI3	chr8	22970200	22970600
MpI2	chr8	22970600	22971000
MpE2	chr8	22971000	22973400
MpI2	chr8	22973400	22975600
MpI3	chr8	22975600	22975800
MpF2	chr8	22975800	22976000
MpE1	chr8	22976000	22977000
MpE3	chr8	22977000	22979200
MpE4	chr8	22979200	22980000
MpI2	chr8	22980000	22982400
MpI3	chr8	22982400	22982600
MpF2	chr8	22982600	22987400
MpI1	chr8	22987400	22988600
MpF1	chr8	22988600	22995000
MpI1	chr8	22995000	22995400
MpF1	chr8	22995400	22998000
MpI1	chr8	22998000	23002400
MpF1	chr8	23002400	23004000
MpI1	chr8	23004000	23004600
MpF1	chr8	23004600	23007600
MpI1	chr8	23007600	23009200
MpF1	chr8	23009200	23013000
MpI1	chr8	23013000	23016400
MpF1	chr8	23016400	23017600
MpI1	chr8	23017600	23018000
MpI2	chr8	23018000	23018400
MpF2	chr8	23018400	23018800
MpI3	chr8	23018800	23019200
MpE1	chr8	23019200	23020000
MpE2	chr8	23020000	23020400
MpE4	chr8	23020400	23021800
MpI2	chr8	23021800	23023000
MpF2	chr8	23023000	23023200
MpE1	chr8	23023200	23024200
MpE2	chr8	23024200	23027000
MpE3	chr8	23027000	23027200
MpE4	chr8	23027200	23028600
MpE1	chr8	23028600	23030800
MpI3	chr8	23030800	23031200
MpI2	chr8	23031200	23032600
MpF2	chr8	23032600	23034000
MpI3	chr8	23034000	23034600
MpI2	chr8	23034600	23036000
MpH6	chr8	23036000	23036600
MpI2	chr8	23036600	23037400
MpI3	chr8	23037400	23037800
MpI2	chr8	23037800	23039200
MpF2	chr8	23039200	23042000
MpI2	chr8	23042000	23043400
MpF2	chr8	23043400	23046200
MpI2	chr8	23046200	23047200
MpF2	chr8	23047200	23049200
MpI2	chr8	23049200	23050200
MpH6	chr8	23050200	23051200
MpI2	chr8	23051200	23052000
MpF2	chr8	23052000	23053000
MpE4	chr8	23053000	23053200
MpE1	chr8	23053200	23053400
MpE2	chr8	23053400	23054000
MpE3	chr8	23054000	23057200
MpE2	chr8	23057200	23057400
MpE1	chr8	23057400	23059000
MpE4	chr8	23059000	23059800
MpE3	chr8	23059800	23064000
MpE1	chr8	23064000	23065800
MpF2	chr8	23065800	23066200
MpI2	chr8	23066200	23067200
MpI3	chr8	23067200	23068600
MpI2	chr8	23068600	23069000
MpH6	chr8	23069000	23069800
MpH5	chr8	23069800	23070200
MpH3	chr8	23070200	23071600
MpH4	chr8	23071600	23074200
MpH3	chr8	23074200	23079000
MpH5	chr8	23079000	23080000
MpH3	chr8	23080000	23083200
MpH5	chr8	23083200	23084200
MpH3	chr8	23084200	23086200
MpH5	chr8	23086200	23087000
MpH3	chr8	23087000	23093000
MpH4	chr8	23093000	23095800
MpH3	chr8	23095800	23096400
MpH4	chr8	23096400	23097800
MpH6	chr8	23097800	23098400
MpH4	chr8	23098400	23098600
MpH3	chr8	23098600	23101600
MpH6	chr8	23101600	23102600
MpH4	chr8	23102600	23104000
MpH3	chr8	23104000	23106200
MpH5	chr8	23106200	23109600
MpH1	chr8	23109600	23110000
MpH2	chr8	23110000	23110800
MpH5	chr8	23110800	23111200
MpH3	chr8	23111200	23112000
MpH4	chr8	23112000	23112600
MpH6	chr8	23112600	23113200
MpI2	chr8	23113200	23113400
MpI3	chr8	23113400	23114200
MpE1	chr8	23114200	23114600
MpE3	chr8	23114600	23114800
MpE2	chr8	23114800	23115600
MpE1	chr8	23115600	23117200
MpI3	chr8	23117200	23118200
MpI2	chr8	23118200	23125200
MpH6	chr8	23125200	23127000
MpH5	chr8	23127000	23127800
MpH6	chr8	23127800	23128600
MpH3	chr8	23128600	23129600
MpH5	chr8	23129600	23130000
MpH3	chr8	23130000	23131800
MpH4	chr8	23131800	23133200
MpH3	chr8	23133200	23133800
MpH4	chr8	23133800	23134600
MpH3	chr8	23134600	23135200
MpH5	chr8	23135200	23135600
MpH6	chr8	23135600	23135800
MpI2	chr8	23135800	23136000
MpI3	chr8	23136000	23136400
MpE1	chr8	23136400	23137400
MpE3	chr8	23137400	23145000
MpE4	chr8	23145000	23145800
MpE1	chr8	23145800	23147600
MpE3	chr8	23147600	23148800
MpE4	chr8	23148800	23149200
MpF2	chr8	23149200	23150000
MpI3	chr8	23150000	23150600
MpE1	chr8	23150600	23151200
MpE2	chr8	23151200	23151800
MpE3	chr8	23151800	23160000
MpE4	chr8	23160000	23161200
MpI2	chr8	23161200	23161400
MpI3	chr8	23161400	23161600
MpI2	chr8	23161600	23162600
MpF2	chr8	23162600	23163000
MpF1	chr8	23163000	23164200
MpF2	chr8	23164200	23165000
MpF1	chr8	23165000	23165800
MpE4	chr8	23165800	23166000
MpI2	chr8	23166000	23166400
MpH6	chr8	23166400	23167200
MpH2	chr8	23167200	23168400
MpH6	chr8	23168400	23169000
MpH2	chr8	23169000	23169200
MpH1	chr8	23169200	23169800
MpH2	chr8	23169800	23170400
MpI1	chr8	23170400	23170600
MpF1	chr8	23170600	23173200
MpI1	chr8	23173200	23176200
MpF1	chr8	23176200	23178200
MpI1	chr8	23178200	23180800
MpF2	chr8	23180800	23182000
MpF1	chr8	23182000	23189000
MpF2	chr8	23189000	23190000
MpF1	chr8	23190000	23193200
MpI1	chr8	23193200	23193400
MpF1	chr8	23193400	23193800
MpI1	chr8	23193800	23194400
MpH2	chr8	23194400	23195400
MpH1	chr8	23195400	23197600
MpH2	chr8	23197600	23198400
MpH1	chr8	23198400	23198800
MpH2	chr8	23198800	23199000
MpH1	chr8	23199000	23201600
MpH2	chr8	23201600	23202000
MpH1	chr8	23202000	23208600
MpH2	chr8	23208600	23209200
MpH1	chr8	23209200	23210400
MpH2	chr8	23210400	23211600
MpH1	chr8	23211600	23212400
MpH2	chr8	23212400	23212600
MpH1	chr8	23212600	23215000
MpH2	chr8	23215000	23215200
MpH1	chr8	23215200	23216600
MpH2	chr8	23216600	23217400
MpH1	chr8	23217400	23224600
MpH2	chr8	23224600	23225600
MpH1	chr8	23225600	23227000
MpH2	chr8	23227000	23227800
MpH1	chr8	23227800	23230000
MpH2	chr8	23230000	23230800
MpH1	chr8	23230800	23231800
MpH2	chr8	23231800	23234000
MpH1	chr8	23234000	23235200
MpH2	chr8	23235200	23235800
MpH1	chr8	23235800	23237000
MpH2	chr8	23237000	23238600
MpH1	chr8	23238600	23242000
MpH2	chr8	23242000	23243200
MpH1	chr8	23243200	23243800
MpH2	chr8	23243800	23245200
MpH1	chr8	23245200	23251600
MpH2	chr8	23251600	23253200
MpH1	chr8	23253200	23254400
MpH2	chr8	23254400	23255400
MpH1	chr8	23255400	23256000
MpH2	chr8	23256000	23256400
MpH1	chr8	23256400	23257400
MpH2	chr8	23257400	23258400
MpH1	chr8	23258400	23259200
MpH2	chr8	23259200	23261000
MpH1	chr8	23261000	23262200
MpH2	chr8	23262200	23263800
MpH1	chr8	23263800	23264800
MpH2	chr8	23264800	23266000
MpH1	chr8	23266000	23269200
MpH2	chr8	23269200	23269800
MpH1	chr8	23269800	23271600
MpH2	chr8	23271600	23272000
MpH1	chr8	23272000	23272600
MpH2	chr8	23272600	23273000
MpH1	chr8	23273000	23274400
MpH2	chr8	23274400	23274800
MpH1	chr8	23274800	23275200
MpH2	chr8	23275200	23275800
MpH1	chr8	23275800	23277000
MpH2	chr8	23277000	23278800
MpI1	chr8	23278800	23279600
MpH1	chr8	23279600	23285800
MpH2	chr8	23285800	23287200
MpH1	chr8	23287200	23288200
MpH2	chr8	23288200	23289200
MpH1	chr8	23289200	23295200
MpI1	chr8	23295200	23295600
MpH2	chr8	23295600	23297600
MpH1	chr8	23297600	23298600
MpH2	chr8	23298600	23300200
MpH1	chr8	23300200	23300800
MpH2	chr8	23300800	23301200
MpH1	chr8	23301200	23301400
MpH2	chr8	23301400	23303000
MpH1	chr8	23303000	23304200
MpH2	chr8	23304200	23305000
MpH1	chr8	23305000	23306200
MpH2	chr8	23306200	23307600
MpH1	chr8	23307600	23318800
MpH2	chr8	23318800	23319600
MpH1	chr8	23319600	23322400
MpH2	chr8	23322400	23324200
MpH1	chr8	23324200	23324600
MpH2	chr8	23324600	23325200
MpH1	chr8	23325200	23326600
MpH2	chr8	23326600	23327800
MpH1	chr8	23327800	23334800
MpH2	chr8	23334800	23336200
MpH1	chr8	23336200	23337200
MpH2	chr8	23337200	23338000
MpH1	chr8	23338000	23338600
MpH2	chr8	23338600	23338800
MpH1	chr8	23338800	23340200
MpH2	chr8	23340200	23341400
MpH1	chr8	23341400	23342400
MpH2	chr8	23342400	23346400
MpH1	chr8	23346400	23347600
MpH2	chr8	23347600	23349000
MpH1	chr8	23349000	23354400
MpH2	chr8	23354400	23355400
MpH1	chr8	23355400	23361400
MpH2	chr8	23361400	23363000
MpH1	chr8	23363000	23364200
MpH2	chr8	23364200	23366800
MpH1	chr8	23366800	23367200
MpH2	chr8	23367200	23367600
MpH1	chr8	23367600	23369400
MpH2	chr8	23369400	23369600
MpH1	chr8	23369600	23370000
MpH2	chr8	23370000	23370800
MpH1	chr8	23370800	23380400
MpH2	chr8	23380400	23381200
MpH1	chr8	23381200	23389400
MpH2	chr8	23389400	23389800
MpH1	chr8	23389800	23391200
MpH2	chr8	23391200	23392200
MpH1	chr8	23392200	23393800
MpH2	chr8	23393800	23394600
MpH1	chr8	23394600	23405600
MpH2	chr8	23405600	23406200
MpH1	chr8	23406200	23416400
MpH2	chr8	23416400	23416800
MpH1	chr8	23416800	23418400
MpH2	chr8	23418400	23418800
MpH1	chr8	23418800	23422200
MpH2	chr8	23422200	23423000
MpH1	chr8	23423000	23424200
MpH2	chr8	23424200	23425800
MpH1	chr8	23425800	23433400
MpH2	chr8	23433400	23434600
MpH1	chr8	23434600	23435200
MpH2	chr8	23435200	23435800
MpH1	chr8	23435800	23437400
MpH2	chr8	23437400	23437800
MpH1	chr8	23437800	23441600
MpH2	chr8	23441600	23441800
MpH1	chr8	23441800	23446600
MpH2	chr8	23446600	23446800
MpH1	chr8	23446800	23447000
MpH2	chr8	23447000	23450200
MpH1	chr8	23450200	23451800
MpH2	chr8	23451800	23453400
MpH1	chr8	23453400	23454200
MpH2	chr8	23454200	23455000
MpH1	chr8	23455000	23460000
MpH2	chr8	23460000	23460800
MpH1	chr8	23460800	23462200
MpH2	chr8	23462200	23462400
MpH1	chr8	23462400	23468200
MpH2	chr8	23468200	23468800
MpI1	chr8	23468800	23469200
MpH2	chr8	23469200	23469600
MpH1	chr8	23469600	23470200
MpH2	chr8	23470200	23470600
MpH6	chr8	23470600	23470800
MpH5	chr8	23470800	23471000
MpH6	chr8	23471000	23472200
MpH2	chr8	23472200	23472600
MpH1	chr8	23472600	23474000
MpH2	chr8	23474000	23475000
MpH1	chr8	23475000	23476400
MpH2	chr8	23476400	23477400
MpH1	chr8	23477400	23479000
MpH2	chr8	23479000	23479400
MpI1	chr8	23479400	23480600
MpF1	chr8	23480600	23483400
MpI1	chr8	23483400	23486400
MpF1	chr8	23486400	23486600
MpF2	chr8	23486600	23487400
MpF1	chr8	23487400	23488400
MpI1	chr8	23488400	23489600
MpF1	chr8	23489600	23498400
MpI1	chr8	23498400	23499600
MpF1	chr8	23499600	23507600
MpF2	chr8	23507600	23510600
MpF1	chr8	23510600	23511000
MpI1	chr8	23511000	23515000
MpF1	chr8	23515000	23516800
MpI1	chr8	23516800	23519400
MpF1	chr8	23519400	23520000
MpF2	chr8	23520000	23520800
MpF1	chr8	23520800	23521400
MpI1	chr8	23521400	23524200
MpF1	chr8	23524200	23526000
MpF2	chr8	23526000	23528800
MpI2	chr8	23528800	23531200
MpE2	chr8	23531200	23533000
MpE3	chr8	23533000	23534400
MpE2	chr8	23534400	23535200
MpE1	chr8	23535200	23535800
MpI3	chr8	23535800	23536200
MpI2	chr8	23536200	23543200
MpI3	chr8	23543200	23543400
MpE1	chr8	23543400	23544000
MpE3	chr8	23544000	23546200
MpE4	chr8	23546200	23547000
MpF2	chr8	23547000	23547600
MpI2	chr8	23547600	23548800
MpF2	chr8	23548800	23553400
MpI3	chr8	23553400	23554600
MpF2	chr8	23554600	23557400
MpI2	chr8	23557400	23557600
MpI3	chr8	23557600	23557800
MpI2	chr8	23557800	23559200
MpE4	chr8	23559200	23560000
MpH4	chr8	23560000	23561600
MpH6	chr8	23561600	23562400
MpI2	chr8	23562400	23562800
MpI3	chr8	23562800	23563000
MpF2	chr8	23563000	23564200
MpI3	chr8	23564200	23564400
MpI2	chr8	23564400	23564800
MpH6	chr8	23564800	23565200
MpI2	chr8	23565200	23566200
MpI3	chr8	23566200	23566600
MpE1	chr8	23566600	23567000
MpE2	chr8	23567000	23568800
MpE3	chr8	23568800	23570000
MpE4	chr8	23570000	23570400
MpI2	chr8	23570400	23574200
MpI3	chr8	23574200	23574400
MpE1	chr8	23574400	23575000
MpE2	chr8	23575000	23575600
MpE3	chr8	23575600	23579800
MpE4	chr8	23579800	23582800
MpI2	chr8	23582800	23584400
MpI3	chr8	23584400	23585000
MpI2	chr8	23585000	23585600
MpI3	chr8	23585600	23586000
MpE1	chr8	23586000	23587200
MpE2	chr8	23587200	23588200
MpE4	chr8	23588200	23591600
MpI3	chr8	23591600	23592400
MpF2	chr8	23592400	23593200
MpF1	chr8	23593200	23594400
MpF2	chr8	23594400	23595600
MpI1	chr8	23595600	23595800
MpF1	chr8	23595800	23596000
MpI1	chr8	23596000	23596400
MpF1	chr8	23596400	23602600
MpI1	chr8	23602600	23604000
MpF1	chr8	23604000	23610200
MpI1	chr8	23610200	23610600
MpH1	chr8	23610600	23611800
MpH2	chr8	23611800	23613600
MpH1	chr8	23613600	23614400
MpH2	chr8	23614400	23616000
MpH1	chr8	23616000	23623000
MpH2	chr8	23623000	23623800
MpH1	chr8	23623800	23624600
MpH2	chr8	23624600	23625800
MpH1	chr8	23625800	23628000
MpH2	chr8	23628000	23629000
MpH1	chr8	23629000	23629400
MpH2	chr8	23629400	23629800
MpH1	chr8	23629800	23630200
MpH2	chr8	23630200	23631600
MpI1	chr8	23631600	23631800
MpF1	chr8	23631800	23632800
MpI1	chr8	23632800	23633400
MpF1	chr8	23633400	23634400
MpI1	chr8	23634400	23634600
MpH1	chr8	23634600	23635800
MpH2	chr8	23635800	23636000
MpH1	chr8	23636000	23639000
MpH2	chr8	23639000	23639400
MpH1	chr8	23639400	23640600
MpH2	chr8	23640600	23641600
MpH1	chr8	23641600	23641800
MpH2	chr8	23641800	23643200
MpH1	chr8	23643200	23644200
MpH2	chr8	23644200	23646000
MpH1	chr8	23646000	23649200
MpH2	chr8	23649200	23649400
MpH1	chr8	23649400	23653200
MpH2	chr8	23653200	23654600
MpH1	chr8	23654600	23656600
MpH2	chr8	23656600	23657600
MpH1	chr8	23657600	23660800
MpH2	chr8	23660800	23662600
MpH1	chr8	23662600	23665000
MpH2	chr8	23665000	23667800
MpH1	chr8	23667800	23668000
MpH2	chr8	23668000	23668600
MpH1	chr8	23668600	23670200
MpH2	chr8	23670200	23670600
MpH1	chr8	23670600	23672400
MpH2	chr8	23672400	23673600
MpH1	chr8	23673600	23674800
MpH2	chr8	23674800	23676000
MpH1	chr8	23676000	23683400
MpH2	chr8	23683400	23684800
MpH1	chr8	23684800	23686200
MpH2	chr8	23686200	23688000
MpH1	chr8	23688000	23689400
MpH2	chr8	23689400	23690800
MpH1	chr8	23690800	23694000
MpH2	chr8	23694000	23694200
MpH1	chr8	23694200	23698200
MpH2	chr8	23698200	23699400
MpH1	chr8	23699400	23700800
MpH2	chr8	23700800	23701800
MpH1	chr8	23701800	23705000
MpH2	chr8	23705000	23705600
MpH1	chr8	23705600	23709400
MpH2	chr8	23709400	23710600
MpH1	chr8	23710600	23711800
MpH2	chr8	23711800	23712800
MpH1	chr8	23712800	23714400
MpI1	chr8	23714400	23716200
MpF1	chr8	23716200	23721400
MpI1	chr8	23721400	23721800
MpF1	chr8	23721800	23737800
MpI1	chr8	23737800	23739400
MpF1	chr8	23739400	23742000
MpI1	chr8	23742000	23742400
MpH2	chr8	23742400	23744000
MpH1	chr8	23744000	23745000
MpF2	chr8	23745000	23745200
MpF1	chr8	23745200	23751200
MpI1	chr8	23751200	23751600
MpF1	chr8	23751600	23759400
MpI1	chr8	23759400	23760200
MpH2	chr8	23760200	23761400
MpH1	chr8	23761400	23763000
MpH2	chr8	23763000	23763200
MpH1	chr8	23763200	23763800
MpH5	chr8	23763800	23770000
MpH1	chr8	23770000	23770600
MpH2	chr8	23770600	23771200
MpH1	chr8	23771200	23779800
MpH2	chr8	23779800	23780000
MpH1	chr8	23780000	23782000
MpH2	chr8	23782000	23782400
MpH6	chr8	23782400	23782800
MpI2	chr8	23782800	23783600
MpI3	chr8	23783600	23783800
MpI2	chr8	23783800	23785600
MpI3	chr8	23785600	23786000
MpE1	chr8	23786000	23787000
MpE3	chr8	23787000	23788200
MpE4	chr8	23788200	23789000
MpE3	chr8	23789000	23789400
MpE4	chr8	23789400	23790000
MpE3	chr8	23790000	23794800
MpE2	chr8	23794800	23795200
MpE1	chr8	23795200	23796000
MpI3	chr8	23796000	23796400
MpI2	chr8	23796400	23799600
MpI3	chr8	23799600	23800800
MpE1	chr8	23800800	23801600
MpE3	chr8	23801600	23816000
MpE2	chr8	23816000	23817200
MpE4	chr8	23817200	23817400
MpF2	chr8	23817400	23818000
MpI2	chr8	23818000	23821200
MpI3	chr8	23821200	23821400
MpI2	chr8	23821400	23821600
MpI3	chr8	23821600	23822200
MpI2	chr8	23822200	23822400
MpI3	chr8	23822400	23822600
MpE1	chr8	23822600	23823200
MpE2	chr8	23823200	23824200
MpE3	chr8	23824200	23839200
MpE2	chr8	23839200	23840200
MpE4	chr8	23840200	23841600
MpI3	chr8	23841600	23842000
MpI2	chr8	23842000	23842600
MpH6	chr8	23842600	23843200
MpH4	chr8	23843200	23844000
MpH6	chr8	23844000	23845000
MpH4	chr8	23845000	23846600
MpH3	chr8	23846600	23847600
MpH4	chr8	23847600	23847800
MpH3	chr8	23847800	23852600
MpH4	chr8	23852600	23853400
MpH6	chr8	23853400	23854200
MpH4	chr8	23854200	23854600
MpH3	chr8	23854600	23855200
MpH4	chr8	23855200	23857600
MpI3	chr8	23857600	23857800
MpE1	chr8	23857800	23858400
MpF2	chr8	23858400	23859800
MpE4	chr8	23859800	23860200
MpF2	chr8	23860200	23862800
MpE4	chr8	23862800	23865600
MpF2	chr8	23865600	23867000
MpI2	chr8	23867000	23868600
MpF2	chr8	23868600	23871600
MpI2	chr8	23871600	23872400
MpI3	chr8	23872400	23872600
MpE1	chr8	23872600	23873800
MpF2	chr8	23873800	23874400
MpI3	chr8	23874400	23875000
MpF2	chr8	23875000	23875600
MpI3	chr8	23875600	23875800
MpI2	chr8	23875800	23878400
MpF2	chr8	23878400	23878800
MpI2	chr8	23878800	23879600
MpI3	chr8	23879600	23879800
MpI1	chr8	23879800	23880600
MpH5	chr8	23880600	23882600
MpH2	chr8	23882600	23885000
MpH1	chr8	23885000	23885800
MpH2	chr8	23885800	23887000
MpH1	chr8	23887000	23887800
MpH2	chr8	23887800	23888200
MpH1	chr8	23888200	23888800
MpH2	chr8	23888800	23890000
MpH1	chr8	23890000	23890200
MpH2	chr8	23890200	23891000
MpH1	chr8	23891000	23892800
MpH5	chr8	23892800	23898800
MpH2	chr8	23898800	23899400
MpH1	chr8	23899400	23900000
MpH2	chr8	23900000	23900400
MpH1	chr8	23900400	23902200
MpH2	chr8	23902200	23904200
MpH1	chr8	23904200	23907400
MpH2	chr8	23907400	23908000
MpH1	chr8	23908000	23908800
MpH2	chr8	23908800	23911000
MpH1	chr8	23911000	23912400
MpH2	chr8	23912400	23914000
MpH1	chr8	23914000	23915400
MpH2	chr8	23915400	23916200
MpH1	chr8	23916200	23918600
MpH2	chr8	23918600	23919400
MpH5	chr8	23919400	23923000
MpH6	chr8	23923000	23923800
MpH5	chr8	23923800	23928000
MpH2	chr8	23928000	23928800
MpH1	chr8	23928800	23932600
MpH2	chr8	23932600	23936000
MpH1	chr8	23936000	23940400
MpH2	chr8	23940400	23943400
MpH1	chr8	23943400	23943800
MpH2	chr8	23943800	23944000
MpH1	chr8	23944000	23951400
MpH2	chr8	23951400	23952200
MpH1	chr8	23952200	23953400
MpH2	chr8	23953400	23954600
MpH1	chr8	23954600	23955000
MpH2	chr8	23955000	23955200
MpH1	chr8	23955200	23959800
MpH2	chr8	23959800	23960800
MpH1	chr8	23960800	23961800
MpH5	chr8	23961800	23963800
MpH2	chr8	23963800	23967200
MpH1	chr8	23967200	23974800
MpH2	chr8	23974800	23976200
MpH1	chr8	23976200	23977000
MpH2	chr8	23977000	23978600
MpH1	chr8	23978600	23978800
MpH2	chr8	23978800	23979200
MpH1	chr8	23979200	23986200
MpH2	chr8	23986200	23989800
MpH1	chr8	23989800	23997200
MpH2	chr8	23997200	23998600
MpH1	chr8	23998600	23999400
MpH2	chr8	23999400	24000600
MpH1	chr8	24000600	24002000
MpH2	chr8	24002000	24002400
MpH1	chr8	24002400	24008800
MpH2	chr8	24008800	24010000
MpH1	chr8	24010000	24014800
MpH2	chr8	24014800	24015400
MpI1	chr8	24015400	24015800
MpH1	chr8	24015800	24019200
MpH2	chr8	24019200	24019400
MpH1	chr8	24019400	24019800
MpH2	chr8	24019800	24021000
MpH1	chr8	24021000	24022000
MpH2	chr8	24022000	24022600
MpH1	chr8	24022600	24027200
MpH2	chr8	24027200	24027400
MpH1	chr8	24027400	24029600
MpH2	chr8	24029600	24030000
MpH1	chr8	24030000	24042200
MpH2	chr8	24042200	24042600
MpH1	chr8	24042600	24045800
MpH2	chr8	24045800	24046000
MpH1	chr8	24046000	24046600
MpH2	chr8	24046600	24047800
MpH1	chr8	24047800	24048000
MpH2	chr8	24048000	24048200
MpH1	chr8	24048200	24049000
MpH2	chr8	24049000	24050200
MpH1	chr8	24050200	24052800
MpH2	chr8	24052800	24054400
MpH1	chr8	24054400	24055400
MpH2	chr8	24055400	24056600
MpH1	chr8	24056600	24057600
MpH2	chr8	24057600	24058200
MpH1	chr8	24058200	24061600
MpH2	chr8	24061600	24062000
MpH1	chr8	24062000	24080600
MpH2	chr8	24080600	24081800
MpH1	chr8	24081800	24083200
MpH2	chr8	24083200	24083600
MpH1	chr8	24083600	24087400
MpH2	chr8	24087400	24088800
MpH1	chr8	24088800	24090200
MpH2	chr8	24090200	24090800
MpH1	chr8	24090800	24092400
MpI1	chr8	24092400	24093800
MpF1	chr8	24093800	24097400
MpI1	chr8	24097400	24098600
MpF1	chr8	24098600	24101800
MpI1	chr8	24101800	24104200
MpH2	chr8	24104200	24105200
MpH1	chr8	24105200	24106200
MpH2	chr8	24106200	24106600
MpH1	chr8	24106600	24108000
MpH2	chr8	24108000	24108800
MpH1	chr8	24108800	24110800
MpH2	chr8	24110800	24112000
MpH1	chr8	24112000	24112800
MpI1	chr8	24112800	24113000
MpF1	chr8	24113000	24114600
MpI1	chr8	24114600	24116600
MpF1	chr8	24116600	24119000
MpI1	chr8	24119000	24121200
MpF1	chr8	24121200	24123400
MpI1	chr8	24123400	24124800
MpF1	chr8	24124800	24128400
MpI1	chr8	24128400	24130600
MpF1	chr8	24130600	24133800
MpI1	chr8	24133800	24135000
MpF1	chr8	24135000	24137200
MpI1	chr8	24137200	24139600
MpH1	chr8	24139600	24141600
MpH2	chr8	24141600	24142200
MpH1	chr8	24142200	24143800
MpH2	chr8	24143800	24144000
MpH1	chr8	24144000	24144400
MpI1	chr8	24144400	24145000
MpF1	chr8	24145000	24147400
MpI1	chr8	24147400	24147800
MpH1	chr8	24147800	24148000
MpH2	chr8	24148000	24149200
MpH1	chr8	24149200	24156200
MpH2	chr8	24156200	24156600
MpH1	chr8	24156600	24158200
MpH2	chr8	24158200	24158400
MpH1	chr8	24158400	24158800
MpH2	chr8	24158800	24159600
MpH1	chr8	24159600	24159800
MpH2	chr8	24159800	24160000
MpI1	chr8	24160000	24161200
MpF1	chr8	24161200	24162000
MpI1	chr8	24162000	24163000
MpH2	chr8	24163000	24163400
MpH1	chr8	24163400	24163800
MpH2	chr8	24163800	24164000
MpH1	chr8	24164000	24164200
MpH2	chr8	24164200	24166000
MpH1	chr8	24166000	24167200
MpH2	chr8	24167200	24168600
MpI2	chr8	24168600	24168800
MpI1	chr8	24168800	24169200
MpF1	chr8	24169200	24169400
MpF2	chr8	24169400	24173000
MpI3	chr8	24173000	24173600
MpI2	chr8	24173600	24174000
MpI3	chr8	24174000	24174400
MpF2	chr8	24174400	24178400
MpI2	chr8	24178400	24179200
MpF2	chr8	24179200	24180200
MpI3	chr8	24180200	24180600
MpF2	chr8	24180600	24181400
MpI3	chr8	24181400	24181800
MpF2	chr8	24181800	24183000
MpE4	chr8	24183000	24183200
MpE2	chr8	24183200	24185000
MpE1	chr8	24185000	24185400
MpI3	chr8	24185400	24185600
MpI2	chr8	24185600	24189200
MpF2	chr8	24189200	24190600
MpI3	chr8	24190600	24190800
MpI2	chr8	24190800	24193200
MpE4	chr8	24193200	24194200
MpE3	chr8	24194200	24200000
MpE1	chr8	24200000	24200800
MpI3	chr8	24200800	24201200
MpI2	chr8	24201200	24202000
MpI3	chr8	24202000	24202800
MpI2	chr8	24202800	24203400
MpF2	chr8	24203400	24204400
MpI2	chr8	24204400	24208000
MpI3	chr8	24208000	24208600
MpE1	chr8	24208600	24209400
MpE4	chr8	24209400	24210200
MpE3	chr8	24210200	24213000
MpE4	chr8	24213000	24213200
MpE1	chr8	24213200	24214000
MpI3	chr8	24214000	24215400
MpI2	chr8	24215400	24216600
MpH6	chr8	24216600	24217200
MpH4	chr8	24217200	24218200
MpH6	chr8	24218200	24219400
MpI2	chr8	24219400	24219600
MpI3	chr8	24219600	24219800
MpE1	chr8	24219800	24220800
MpE4	chr8	24220800	24221000
MpE3	chr8	24221000	24226200
MpE4	chr8	24226200	24227200
MpE1	chr8	24227200	24228200
MpE3	chr8	24228200	24238600
MpE4	chr8	24238600	24240800
MpI2	chr8	24240800	24241400
MpI3	chr8	24241400	24241800
MpI2	chr8	24241800	24243200
MpH6	chr8	24243200	24243600
MpI2	chr8	24243600	24244000
MpF2	chr8	24244000	24244400
MpI1	chr8	24244400	24245200
MpF1	chr8	24245200	24248600
MpI1	chr8	24248600	24250200
MpF2	chr8	24250200	24251200
MpF1	chr8	24251200	24252800
MpF2	chr8	24252800	24253200
MpI2	chr8	24253200	24254000
MpH6	chr8	24254000	24257000
MpI2	chr8	24257000	24258200
MpI3	chr8	24258200	24258400
MpF2	chr8	24258400	24259200
MpF1	chr8	24259200	24263800
MpI1	chr8	24263800	24264400
MpF1	chr8	24264400	24265200
MpI1	chr8	24265200	24266400
MpF1	chr8	24266400	24269200
MpF2	chr8	24269200	24270600
MpI2	chr8	24270600	24271000
MpH6	chr8	24271000	24274200
MpI2	chr8	24274200	24276800
MpE1	chr8	24276800	24278000
MpE3	chr8	24278000	24282200
MpE4	chr8	24282200	24283200
MpF2	chr8	24283200	24284000
MpI2	chr8	24284000	24286000
MpH6	chr8	24286000	24286400
MpI2	chr8	24286400	24286800
MpI3	chr8	24286800	24287800
MpE1	chr8	24287800	24288400
MpE2	chr8	24288400	24289000
MpE3	chr8	24289000	24297000
MpE2	chr8	24297000	24299400
MpE4	chr8	24299400	24300000
MpI2	chr8	24300000	24300600
MpH6	chr8	24300600	24303000
MpI2	chr8	24303000	24303400
MpI3	chr8	24303400	24304000
MpF2	chr8	24304000	24305800
MpI2	chr8	24305800	24306600
MpH6	chr8	24306600	24307600
MpH5	chr8	24307600	24314400
MpH3	chr8	24314400	24315600
MpH5	chr8	24315600	24328000
MpH6	chr8	24328000	24330400
MpI2	chr8	24330400	24330600
MpI3	chr8	24330600	24331400
MpI2	chr8	24331400	24331800
MpF2	chr8	24331800	24332200
MpI3	chr8	24332200	24332600
MpF2	chr8	24332600	24332800
MpI2	chr8	24332800	24333400
MpF2	chr8	24333400	24334000
MpF1	chr8	24334000	24335200
MpF2	chr8	24335200	24338600
MpF1	chr8	24338600	24339800
MpI1	chr8	24339800	24340000
MpI2	chr8	24340000	24341200
MpH6	chr8	24341200	24345200
MpI2	chr8	24345200	24346800
MpI3	chr8	24346800	24347000
MpE1	chr8	24347000	24348400
MpE4	chr8	24348400	24348600
MpE2	chr8	24348600	24348800
MpE1	chr8	24348800	24349000
MpI3	chr8	24349000	24349200
MpI2	chr8	24349200	24351200
MpH6	chr8	24351200	24351800
MpI2	chr8	24351800	24353200
MpF2	chr8	24353200	24354800
MpI2	chr8	24354800	24358400
MpE2	chr8	24358400	24361800
MpI3	chr8	24361800	24362200
MpI2	chr8	24362200	24370000
MpF2	chr8	24370000	24371000
MpI2	chr8	24371000	24373000
MpH6	chr8	24373000	24373800
MpH4	chr8	24373800	24374800
MpH6	chr8	24374800	24376600
MpH4	chr8	24376600	24377200
MpH6	chr8	24377200	24379600
MpH4	chr8	24379600	24380400
MpH6	chr8	24380400	24382600
MpH4	chr8	24382600	24384200
MpH6	chr8	24384200	24386200
MpH4	chr8	24386200	24386600
MpH6	chr8	24386600	24389400
MpH4	chr8	24389400	24394200
MpH6	chr8	24394200	24394600
MpH5	chr8	24394600	24395200
MpH6	chr8	24395200	24397600
MpI2	chr8	24397600	24404000
MpF2	chr8	24404000	24404200
MpI2	chr8	24404200	24404400
MpF2	chr8	24404400	24414000
MpI2	chr8	24414000	24414600
MpH6	chr8	24414600	24419800
MpH4	chr8	24419800	24420000
MpH3	chr8	24420000	24420400
MpH5	chr8	24420400	24420600
MpH4	chr8	24420600	24421400
MpH6	chr8	24421400	24423400
MpH4	chr8	24423400	24426800
MpH6	chr8	24426800	24427200
MpH4	chr8	24427200	24429600
MpH6	chr8	24429600	24432000
MpI2	chr8	24432000	24433000
MpI3	chr8	24433000	24433200
MpF2	chr8	24433200	24434000
MpI2	chr8	24434000	24436600
MpF2	chr8	24436600	24439400
MpI2	chr8	24439400	24442400
MpF2	chr8	24442400	24444600
MpI2	chr8	24444600	24445800
MpH6	chr8	24445800	24448000
MpH4	chr8	24448000	24450200
MpH6	chr8	24450200	24450800
MpH4	chr8	24450800	24452400
MpH6	chr8	24452400	24453600
MpI2	chr8	24453600	24455600
MpE2	chr8	24455600	24456400
MpE3	chr8	24456400	24468600
MpE2	chr8	24468600	24469200
MpE1	chr8	24469200	24470400
MpI2	chr8	24470400	24471800
MpF2	chr8	24471800	24472400
MpI2	chr8	24472400	24473200
MpE2	chr8	24473200	24474800
MpE1	chr8	24474800	24475000
MpI3	chr8	24475000	24475400
MpI2	chr8	24475400	24477800
MpH6	chr8	24477800	24479400
MpH4	chr8	24479400	24480200
MpH3	chr8	24480200	24481000
MpH4	chr8	24481000	24481400
MpH3	chr8	24481400	24486200
MpH4	chr8	24486200	24486600
MpH6	chr8	24486600	24487600
MpH4	chr8	24487600	24489400
MpH3	chr8	24489400	24492200
MpH4	chr8	24492200	24493800
MpH6	chr8	24493800	24494600
MpI2	chr8	24494600	24495000
MpI3	chr8	24495000	24495200
MpE1	chr8	24495200	24496200
MpE2	chr8	24496200	24497800
MpE4	chr8	24497800	24498200
MpI2	chr8	24498200	24500000
MpH6	chr8	24500000	24501600
MpH4	chr8	24501600	24502200
MpH6	chr8	24502200	24505200
MpI2	chr8	24505200	24510800
MpH6	chr8	24510800	24512600
MpI2	chr8	24512600	24516000
MpI3	chr8	24516000	24516200
MpI2	chr8	24516200	24516800
MpE2	chr8	24516800	24517000
MpE4	chr8	24517000	24517600
MpI2	chr8	24517600	24519600
MpH6	chr8	24519600	24521400
MpI2	chr8	24521400	24522600
MpE4	chr8	24522600	24523000
MpE3	chr8	24523000	24528400
MpE1	chr8	24528400	24529400
MpI3	chr8	24529400	24529800
MpI2	chr8	24529800	24530200
MpH6	chr8	24530200	24531400
MpH4	chr8	24531400	24532000
MpI3	chr8	24532000	24532200
MpF2	chr8	24532200	24534200
MpI3	chr8	24534200	24534400
MpI2	chr8	24534400	24535000
MpH6	chr8	24535000	24535400
MpH5	chr8	24535400	24536000
MpH3	chr8	24536000	24544000
MpH5	chr8	24544000	24544800
MpH3	chr8	24544800	24547000
MpH5	chr8	24547000	24547800
MpH3	chr8	24547800	24549400
MpH5	chr8	24549400	24549600
MpH3	chr8	24549600	24550000
MpH5	chr8	24550000	24550800
MpH3	chr8	24550800	24554800
MpH4	chr8	24554800	24556800
MpH3	chr8	24556800	24558800
MpH4	chr8	24558800	24562000
MpH6	chr8	24562000	24563200
MpI2	chr8	24563200	24564600
MpI3	chr8	24564600	24565000
MpE1	chr8	24565000	24565400
MpE2	chr8	24565400	24566400
MpI2	chr8	24566400	24567200
MpF2	chr8	24567200	24567600
MpE1	chr8	24567600	24569000
MpE4	chr8	24569000	24571000
MpI2	chr8	24571000	24572600
MpH6	chr8	24572600	24573000
MpH4	chr8	24573000	24575800
MpH3	chr8	24575800	24580400
MpH5	chr8	24580400	24580600
MpH3	chr8	24580600	24580800
MpH5	chr8	24580800	24581400
MpH6	chr8	24581400	24582000
MpH4	chr8	24582000	24582400
MpI3	chr8	24582400	24582600
MpF2	chr8	24582600	24585800
MpI2	chr8	24585800	24588800
MpH6	chr8	24588800	24592600
MpH4	chr8	24592600	24599600
MpH6	chr8	24599600	24602600
MpH4	chr8	24602600	24603000
MpH6	chr8	24603000	24603400
MpI2	chr8	24603400	24604800
MpF2	chr8	24604800	24606000
MpI2	chr8	24606000	24606400
MpH6	chr8	24606400	24607000
MpH4	chr8	24607000	24607800
MpH6	chr8	24607800	24609800
MpH4	chr8	24609800	24610200
MpH3	chr8	24610200	24614000
MpH4	chr8	24614000	24615000
MpH3	chr8	24615000	24616600
MpH4	chr8	24616600	24617200
MpH6	chr8	24617200	24618400
MpH4	chr8	24618400	24621000
MpH3	chr8	24621000	24624400
MpH4	chr8	24624400	24625000
MpH6	chr8	24625000	24625800
MpI2	chr8	24625800	24626200
MpH6	chr8	24626200	24626400
MpI2	chr8	24626400	24626600
MpH4	chr8	24626600	24626800
MpI3	chr8	24626800	24627200
MpF2	chr8	24627200	24628400
MpE4	chr8	24628400	24630600
MpI2	chr8	24630600	24631200
MpH6	chr8	24631200	24631600
MpH3	chr8	24631600	24633400
MpH6	chr8	24633400	24634400
MpH4	chr8	24634400	24640600
MpH6	chr8	24640600	24641600
MpH3	chr8	24641600	24642400
MpH4	chr8	24642400	24646000
MpH6	chr8	24646000	24646600
MpH2	chr8	24646600	24648000
MpH3	chr8	24648000	24648600
MpH4	chr8	24648600	24650200
MpH6	chr8	24650200	24650600
MpH4	chr8	24650600	24661800
MpH6	chr8	24661800	24663800
MpH4	chr8	24663800	24677600
MpH6	chr8	24677600	24679400
MpH4	chr8	24679400	24680800
MpH3	chr8	24680800	24681400
MpH4	chr8	24681400	24681600
MpH6	chr8	24681600	24682400
MpH4	chr8	24682400	24683400
MpH6	chr8	24683400	24684200
MpH4	chr8	24684200	24689400
MpH6	chr8	24689400	24690600
MpH4	chr8	24690600	24691000
MpH6	chr8	24691000	24691800
MpH4	chr8	24691800	24693200
MpH6	chr8	24693200	24695200
MpH4	chr8	24695200	24696400
MpH3	chr8	24696400	24697000
MpH4	chr8	24697000	24697200
MpH6	chr8	24697200	24697800
MpH4	chr8	24697800	24705000
MpH6	chr8	24705000	24706800
MpH4	chr8	24706800	24707200
MpH6	chr8	24707200	24708400
MpH4	chr8	24708400	24708600
MpH6	chr8	24708600	24708800
MpH4	chr8	24708800	24709000
MpH6	chr8	24709000	24710800
MpH4	chr8	24710800	24712400
MpH3	chr8	24712400	24713800
MpH2	chrV	0	400
MpH6	chrV	400	600
MpI2	chrV	600	2000
MpE2	chrV	2000	2600
MpI2	chrV	2600	6000
MpE2	chrV	6000	9000
MpI3	chrV	9000	9400
MpI2	chrV	9400	9800
MpH6	chrV	9800	12000
MpH4	chrV	12000	12400
MpH6	chrV	12400	12600
MpH4	chrV	12600	14200
MpH3	chrV	14200	37000
MpH5	chrV	37000	37200
MpH2	chrV	37200	38000
MpH1	chrV	38000	39200
MpH2	chrV	39200	40600
MpH1	chrV	40600	42000
MpH5	chrV	42000	42200
MpH3	chrV	42200	59400
MpH4	chrV	59400	59800
MpH3	chrV	59800	71200
MpH5	chrV	71200	71800
MpH3	chrV	71800	73000
MpH5	chrV	73000	73600
MpH3	chrV	73600	79800
MpH5	chrV	79800	81400
MpH3	chrV	81400	82200
MpH5	chrV	82200	85800
MpH3	chrV	85800	86800
MpH5	chrV	86800	88200
MpH3	chrV	88200	90200
MpH5	chrV	90200	91000
MpH3	chrV	91000	91600
MpH5	chrV	91600	92800
MpH4	chrV	92800	93400
MpH6	chrV	93400	94200
MpI2	chrV	94200	94600
MpI3	chrV	94600	94800
MpI2	chrV	94800	96400
MpH6	chrV	96400	97800
MpH5	chrV	97800	99000
MpH3	chrV	99000	102400
MpH5	chrV	102400	107200
MpH3	chrV	107200	109800
MpH5	chrV	109800	111800
MpH2	chrV	111800	113600
MpH1	chrV	113600	114200
MpH2	chrV	114200	116200
MpH1	chrV	116200	116600
MpH2	chrV	116600	117200
MpH1	chrV	117200	118200
MpH2	chrV	118200	119400
MpH1	chrV	119400	122800
MpH2	chrV	122800	124200
MpH1	chrV	124200	125400
MpH2	chrV	125400	126400
MpH1	chrV	126400	126800
MpH2	chrV	126800	127200
MpH1	chrV	127200	128000
MpH2	chrV	128000	128200
MpH5	chrV	128200	131000
MpH3	chrV	131000	149600
MpH5	chrV	149600	152400
MpH3	chrV	152400	153800
MpH5	chrV	153800	154400
MpH3	chrV	154400	159200
MpH5	chrV	159200	160200
MpH3	chrV	160200	160800
MpH5	chrV	160800	161400
MpH3	chrV	161400	175800
MpH5	chrV	175800	179400
MpH3	chrV	179400	199200
MpH5	chrV	199200	200800
MpH3	chrV	200800	202000
MpH5	chrV	202000	206200
MpH3	chrV	206200	207200
MpH4	chrV	207200	207600
MpH6	chrV	207600	207800
MpH5	chrV	207800	208800
MpH3	chrV	208800	209400
MpH5	chrV	209400	210000
MpH3	chrV	210000	215800
MpH5	chrV	215800	217000
MpH1	chrV	217000	217600
MpH2	chrV	217600	218600
MpH5	chrV	218600	218800
MpH3	chrV	218800	221400
MpH4	chrV	221400	221800
MpH6	chrV	221800	222200
MpI2	chrV	222200	222800
MpE2	chrV	222800	225800
MpE1	chrV	225800	226400
MpI2	chrV	226400	226800
MpH5	chrV	226800	227400
MpH3	chrV	227400	234200
MpH4	chrV	234200	234600
MpH6	chrV	234600	235000
MpH4	chrV	235000	236200
MpH6	chrV	236200	237800
MpH4	chrV	237800	238200
MpH6	chrV	238200	240000
MpH5	chrV	240000	241000
MpH3	chrV	241000	242200
MpH5	chrV	242200	244400
MpH3	chrV	244400	245800
MpH5	chrV	245800	246600
MpH6	chrV	246600	248000
MpH4	chrV	248000	248600
MpH6	chrV	248600	249800
MpH4	chrV	249800	251200
MpH6	chrV	251200	253600
MpH4	chrV	253600	257200
MpH6	chrV	257200	258000
MpH4	chrV	258000	260200
MpH6	chrV	260200	263000
MpH4	chrV	263000	264800
MpH6	chrV	264800	265800
MpH4	chrV	265800	266600
MpH6	chrV	266600	266800
MpI2	chrV	266800	267200
MpF2	chrV	267200	269600
MpI2	chrV	269600	269800
MpH6	chrV	269800	270400
MpH5	chrV	270400	272000
MpH2	chrV	272000	273000
MpH5	chrV	273000	273800
MpH3	chrV	273800	274600
MpH5	chrV	274600	275000
MpH3	chrV	275000	275400
MpH5	chrV	275400	276200
MpH3	chrV	276200	279200
MpH2	chrV	279200	279800
MpH5	chrV	279800	283200
MpH3	chrV	283200	289800
MpH5	chrV	289800	290400
MpH3	chrV	290400	291000
MpH4	chrV	291000	292200
MpH3	chrV	292200	292600
MpH4	chrV	292600	294600
MpH3	chrV	294600	295200
MpH4	chrV	295200	300200
MpH6	chrV	300200	300800
MpH4	chrV	300800	302400
MpH6	chrV	302400	303200
MpH4	chrV	303200	303600
MpH6	chrV	303600	308200
MpH4	chrV	308200	308400
MpH3	chrV	308400	313800
MpH4	chrV	313800	315600
MpH6	chrV	315600	316000
MpH4	chrV	316000	316800
MpH3	chrV	316800	319600
MpH4	chrV	319600	322200
MpH3	chrV	322200	325400
MpH4	chrV	325400	325800
MpH6	chrV	325800	326400
MpH4	chrV	326400	328800
MpH6	chrV	328800	329000
MpH4	chrV	329000	329200
MpH6	chrV	329200	329600
MpH4	chrV	329600	330000
MpH3	chrV	330000	330600
MpH4	chrV	330600	331000
MpH6	chrV	331000	332400
MpH4	chrV	332400	333800
MpH5	chrV	333800	334200
MpH6	chrV	334200	335200
MpH4	chrV	335200	341800
MpH3	chrV	341800	349800
MpH5	chrV	349800	350800
MpH3	chrV	350800	351600
MpH5	chrV	351600	353200
MpH3	chrV	353200	357000
MpH5	chrV	357000	357200
MpH2	chrV	357200	357800
MpH5	chrV	357800	359600
MpH3	chrV	359600	361600
MpH5	chrV	361600	362200
MpH3	chrV	362200	363600
MpH5	chrV	363600	367000
MpH3	chrV	367000	371400
MpH5	chrV	371400	372600
MpH3	chrV	372600	383200
MpH5	chrV	383200	384400
MpH1	chrV	384400	385000
MpH2	chrV	385000	386600
MpH1	chrV	386600	387400
MpH2	chrV	387400	388600
MpH5	chrV	388600	395000
MpH3	chrV	395000	395600
MpH5	chrV	395600	397400
MpH3	chrV	397400	398600
MpH5	chrV	398600	399800
MpH6	chrV	399800	400400
MpH5	chrV	400400	400800
MpH3	chrV	400800	402800
MpH5	chrV	402800	405000
MpH3	chrV	405000	407800
MpH4	chrV	407800	408200
MpH3	chrV	408200	413200
MpH4	chrV	413200	413800
MpH3	chrV	413800	416800
MpH5	chrV	416800	417800
MpH3	chrV	417800	424800
MpH2	chrV	424800	426000
MpH1	chrV	426000	427000
MpH2	chrV	427000	428200
MpH1	chrV	428200	435800
MpH2	chrV	435800	437600
MpH1	chrV	437600	438400
MpH2	chrV	438400	439400
MpH1	chrV	439400	439800
MpH2	chrV	439800	440600
MpH1	chrV	440600	444600
MpH5	chrV	444600	447200
MpH3	chrV	447200	448600
MpH5	chrV	448600	450400
MpH3	chrV	450400	451600
MpH5	chrV	451600	453800
MpH3	chrV	453800	473600
MpH5	chrV	473600	474800
MpH3	chrV	474800	481200
MpH5	chrV	481200	481400
MpH2	chrV	481400	482400
MpH5	chrV	482400	483800
MpH1	chrV	483800	485800
MpH5	chrV	485800	486600
MpH1	chrV	486600	486800
MpH2	chrV	486800	487000
MpH1	chrV	487000	487600
MpH2	chrV	487600	488000
MpH1	chrV	488000	491400
MpH2	chrV	491400	496800
MpH1	chrV	496800	498000
MpH2	chrV	498000	498800
MpH1	chrV	498800	499200
MpH2	chrV	499200	500000
MpH1	chrV	500000	506400
MpH2	chrV	506400	512200
MpH1	chrV	512200	512800
MpH2	chrV	512800	513400
MpH1	chrV	513400	517200
MpH2	chrV	517200	519000
MpH1	chrV	519000	519600
MpH2	chrV	519600	520000
MpH1	chrV	520000	520400
MpH2	chrV	520400	521600
MpH5	chrV	521600	522200
MpH6	chrV	522200	522800
MpH5	chrV	522800	525200
MpH1	chrV	525200	536400
MpH2	chrV	536400	539400
MpH5	chrV	539400	544400
MpH3	chrV	544400	545000
MpH5	chrV	545000	545800
MpH3	chrV	545800	546000
MpH5	chrV	546000	546600
MpH2	chrV	546600	547600
MpH5	chrV	547600	553000
MpH2	chrV	553000	554000
MpH1	chrV	554000	555400
MpH2	chrV	555400	555800
MpH5	chrV	555800	556400
MpH3	chrV	556400	557800
MpH5	chrV	557800	558400
MpH3	chrV	558400	561000
MpH5	chrV	561000	562200
MpH3	chrV	562200	563600
MpH5	chrV	563600	564200
MpH3	chrV	564200	565000
MpH5	chrV	565000	566400
MpH2	chrV	566400	566600
MpH1	chrV	566600	567600
MpH2	chrV	567600	567800
MpH4	chrV	567800	568600
MpH5	chrV	568600	570200
MpH3	chrV	570200	578200
MpH4	chrV	578200	579000
MpH3	chrV	579000	584800
MpH4	chrV	584800	585400
MpH3	chrV	585400	589000
MpH4	chrV	589000	589400
MpH3	chrV	589400	590000
MpH4	chrV	590000	592200
MpH3	chrV	592200	593000
MpH4	chrV	593000	593400
MpH3	chrV	593400	598400
MpH4	chrV	598400	599800
MpH6	chrV	599800	600200
MpH4	chrV	600200	600800
MpH3	chrV	600800	601200
MpH5	chrV	601200	603800
MpH3	chrV	603800	606400
MpH5	chrV	606400	607000
MpH3	chrV	607000	608400
MpH5	chrV	608400	609800
MpH3	chrV	609800	610200
MpH5	chrV	610200	610800
MpH3	chrV	610800	612800
MpH5	chrV	612800	614400
MpH2	chrV	614400	615800
MpH5	chrV	615800	616000
MpH3	chrV	616000	619000
MpH5	chrV	619000	619800
MpH3	chrV	619800	620200
MpH5	chrV	620200	620800
MpH3	chrV	620800	624600
MpH4	chrV	624600	625400
MpH5	chrV	625400	626400
MpH3	chrV	626400	628200
MpH5	chrV	628200	631200
MpH3	chrV	631200	631600
MpH5	chrV	631600	633400
MpH3	chrV	633400	637200
MpH5	chrV	637200	637800
MpH3	chrV	637800	639400
MpH5	chrV	639400	640800
MpH2	chrV	640800	641200
MpH1	chrV	641200	641400
MpH2	chrV	641400	642800
MpH1	chrV	642800	643200
MpH2	chrV	643200	644400
MpH1	chrV	644400	647200
MpH5	chrV	647200	648600
MpH1	chrV	648600	652000
MpH2	chrV	652000	653600
MpH1	chrV	653600	654600
MpH2	chrV	654600	656200
MpH5	chrV	656200	656600
MpH2	chrV	656600	656800
MpH1	chrV	656800	657400
MpH5	chrV	657400	658200
MpH1	chrV	658200	658400
MpH2	chrV	658400	659400
MpH5	chrV	659400	661600
MpH3	chrV	661600	662200
MpH5	chrV	662200	665200
MpH2	chrV	665200	665800
MpH1	chrV	665800	666600
MpH5	chrV	666600	666800
MpH3	chrV	666800	668000
MpH6	chrV	668000	668400
MpI2	chrV	668400	669200
MpF2	chrV	669200	670600
MpI2	chrV	670600	671200
MpH6	chrV	671200	671600
MpH5	chrV	671600	675800
MpH3	chrV	675800	677000
MpH5	chrV	677000	678600
MpH3	chrV	678600	681000
MpH5	chrV	681000	685600
MpH3	chrV	685600	686400
MpH5	chrV	686400	690000
MpH3	chrV	690000	694600
MpH5	chrV	694600	695600
MpH3	chrV	695600	696600
MpH5	chrV	696600	698000
MpH3	chrV	698000	699600
MpH5	chrV	699600	700000
MpH2	chrV	700000	701600
MpH5	chrV	701600	702000
MpH3	chrV	702000	703200
MpH5	chrV	703200	705600
MpH3	chrV	705600	708600
MpH5	chrV	708600	713800
MpH3	chrV	713800	715000
MpH5	chrV	715000	719600
MpH3	chrV	719600	720000
MpH5	chrV	720000	720400
MpH3	chrV	720400	721800
MpH5	chrV	721800	724800
MpH3	chrV	724800	728600
MpH5	chrV	728600	729400
MpH2	chrV	729400	729800
MpH1	chrV	729800	730200
MpH2	chrV	730200	730800
MpH5	chrV	730800	734400
MpH1	chrV	734400	734800
MpH5	chrV	734800	741000
MpH2	chrV	741000	741200
MpH5	chrV	741200	742000
MpH1	chrV	742000	743200
MpH2	chrV	743200	743400
MpH5	chrV	743400	744400
MpH6	chrV	744400	744600
MpI2	chrV	744600	744800
MpF2	chrV	744800	745800
MpI2	chrV	745800	746200
MpH6	chrV	746200	748000
MpH2	chrV	748000	748400
MpH1	chrV	748400	749200
MpH2	chrV	749200	749400
MpH6	chrV	749400	750600
MpI2	chrV	750600	751800
MpE4	chrV	751800	752000
MpI2	chrV	752000	752200
MpF2	chrV	752200	753600
MpI2	chrV	753600	754000
MpH6	chrV	754000	761000
MpH5	chrV	761000	761600
MpH6	chrV	761600	763600
MpH4	chrV	763600	764000
MpH6	chrV	764000	765200
MpI2	chrV	765200	765400
MpF2	chrV	765400	766200
MpI2	chrV	766200	766400
MpH6	chrV	766400	766600
MpH5	chrV	766600	767000
MpH6	chrV	767000	767200
MpH5	chrV	767200	767400
MpH6	chrV	767400	769000
MpH5	chrV	769000	772800
MpH2	chrV	772800	773000
MpH1	chrV	773000	773400
MpH2	chrV	773400	773600
MpH1	chrV	773600	774800
MpH2	chrV	774800	776600
MpH1	chrV	776600	778400
MpH5	chrV	778400	779800
MpH1	chrV	779800	783400
MpH2	chrV	783400	784800
MpH1	chrV	784800	786000
MpH2	chrV	786000	787000
MpH1	chrV	787000	787800
MpH2	chrV	787800	788000
MpH1	chrV	788000	789200
MpH5	chrV	789200	790800
MpH3	chrV	790800	792800
MpH5	chrV	792800	794600
MpH3	chrV	794600	796800
MpH5	chrV	796800	799000
MpH3	chrV	799000	799800
MpH5	chrV	799800	802000
MpH3	chrV	802000	810200
MpH5	chrV	810200	811200
MpH3	chrV	811200	812800
MpH5	chrV	812800	814000
MpH3	chrV	814000	817000
MpH5	chrV	817000	817600
MpH3	chrV	817600	821800
MpH5	chrV	821800	822400
MpH3	chrV	822400	825600
MpH4	chrV	825600	826600
MpH6	chrV	826600	828000
MpH5	chrV	828000	830600
MpH3	chrV	830600	832400
MpH5	chrV	832400	834600
MpH6	chrV	834600	834800
MpH4	chrV	834800	836200
MpH3	chrV	836200	837400
MpH5	chrV	837400	838200
MpH6	chrV	838200	841600
MpH4	chrV	841600	842000
MpH5	chrV	842000	845600
MpH3	chrV	845600	845800
MpH5	chrV	845800	853600
MpH3	chrV	853600	854000
MpH5	chrV	854000	856200
MpH3	chrV	856200	857200
MpH5	chrV	857200	858600
MpH2	chrV	858600	859600
MpH5	chrV	859600	861200
MpH3	chrV	861200	867600
MpH5	chrV	867600	867800
MpH2	chrV	867800	868800
MpH5	chrV	868800	871200
MpH3	chrV	871200	873200
MpH5	chrV	873200	874200
MpH3	chrV	874200	877200
MpH5	chrV	877200	878400
MpH1	chrV	878400	879000
MpH2	chrV	879000	879800
MpH5	chrV	879800	881200
MpH3	chrV	881200	883000
MpH5	chrV	883000	883600
MpH3	chrV	883600	885600
MpH5	chrV	885600	886400
MpH3	chrV	886400	887400
MpH5	chrV	887400	890200
MpH6	chrV	890200	890800
MpH3	chrV	890800	892800
MpH5	chrV	892800	895800
MpH3	chrV	895800	896000
MpH5	chrV	896000	900000
MpH2	chrV	900000	901000
MpH5	chrV	901000	902800
MpH2	chrV	902800	903000
MpH1	chrV	903000	903600
MpH5	chrV	903600	906200
MpH3	chrV	906200	914600
MpH4	chrV	914600	915400
MpH3	chrV	915400	917800
MpH5	chrV	917800	919400
MpH1	chrV	919400	920200
MpH2	chrV	920200	921200
MpH1	chrV	921200	922800
MpH2	chrV	922800	923600
MpH5	chrV	923600	928000
MpH1	chrV	928000	929400
MpH2	chrV	929400	932000
MpH1	chrV	932000	933200
MpH2	chrV	933200	933400
MpH1	chrV	933400	934600
MpH2	chrV	934600	935800
MpH1	chrV	935800	936600
MpH5	chrV	936600	938000
MpH3	chrV	938000	941400
MpH4	chrV	941400	944800
MpH3	chrV	944800	945600
MpH5	chrV	945600	947600
MpH3	chrV	947600	950800
MpH4	chrV	950800	951200
MpH5	chrV	951200	953800
MpH2	chrV	953800	954200
MpH5	chrV	954200	954800
MpH3	chrV	954800	955200
MpH5	chrV	955200	957600
MpH3	chrV	957600	962000
MpH5	chrV	962000	963000
MpH3	chrV	963000	963600
MpH5	chrV	963600	964800
MpH2	chrV	964800	965200
MpH5	chrV	965200	967400
MpH3	chrV	967400	969200
MpH5	chrV	969200	972000
MpH3	chrV	972000	972600
MpH5	chrV	972600	972800
MpH3	chrV	972800	976200
MpH5	chrV	976200	977600
MpH4	chrV	977600	978400
MpH6	chrV	978400	979400
MpH2	chrV	979400	979600
MpI1	chrV	979600	981800
MpF1	chrV	981800	983800
MpF2	chrV	983800	986200
MpI2	chrV	986200	986800
MpH6	chrV	986800	997200
MpH4	chrV	997200	998000
MpH3	chrV	998000	1000000
MpH5	chrV	1000000	1005000
MpH2	chrV	1005000	1005400
MpH5	chrV	1005400	1011400
MpH3	chrV	1011400	1012400
MpH5	chrV	1012400	1018200
MpH2	chrV	1018200	1018800
MpH1	chrV	1018800	1021200
MpH5	chrV	1021200	1023400
MpH3	chrV	1023400	1024200
MpH5	chrV	1024200	1026000
MpH1	chrV	1026000	1028000
MpH2	chrV	1028000	1029400
MpH1	chrV	1029400	1030200
MpH2	chrV	1030200	1031200
MpH5	chrV	1031200	1031800
MpH3	chrV	1031800	1032600
MpH5	chrV	1032600	1033200
MpH3	chrV	1033200	1035600
MpH5	chrV	1035600	1038200
MpH6	chrV	1038200	1039600
MpH5	chrV	1039600	1041200
MpH3	chrV	1041200	1041400
MpH5	chrV	1041400	1042800
MpH3	chrV	1042800	1046400
MpH5	chrV	1046400	1047600
MpH3	chrV	1047600	1052600
MpH5	chrV	1052600	1053800
MpH2	chrV	1053800	1054600
MpH1	chrV	1054600	1055400
MpH2	chrV	1055400	1056600
MpH5	chrV	1056600	1061400
MpH1	chrV	1061400	1061600
MpH2	chrV	1061600	1064000
MpH1	chrV	1064000	1064600
MpH2	chrV	1064600	1065200
MpH5	chrV	1065200	1066000
MpH3	chrV	1066000	1071200
MpH4	chrV	1071200	1071800
MpH6	chrV	1071800	1072200
MpI2	chrV	1072200	1072600
MpF2	chrV	1072600	1075600
MpI3	chrV	1075600	1075800
MpH4	chrV	1075800	1079600
MpH6	chrV	1079600	1081200
MpH4	chrV	1081200	1083000
MpH6	chrV	1083000	1084600
MpH4	chrV	1084600	1089400
MpH5	chrV	1089400	1090000
MpH6	chrV	1090000	1093600
MpH4	chrV	1093600	1094200
MpH6	chrV	1094200	1095600
MpH4	chrV	1095600	1096400
MpH3	chrV	1096400	1097200
MpH4	chrV	1097200	1097800
MpH6	chrV	1097800	1098200
MpH5	chrV	1098200	1098400
MpH3	chrV	1098400	1098600
MpH5	chrV	1098600	1102800
MpH2	chrV	1102800	1103600
MpH5	chrV	1103600	1104400
MpH3	chrV	1104400	1107600
MpH5	chrV	1107600	1107800
MpH3	chrV	1107800	1110600
MpH5	chrV	1110600	1111000
MpH1	chrV	1111000	1112400
MpH2	chrV	1112400	1114000
MpH1	chrV	1114000	1115000
MpH2	chrV	1115000	1116000
MpH5	chrV	1116000	1123000
MpH1	chrV	1123000	1125400
MpH2	chrV	1125400	1125800
MpH1	chrV	1125800	1126000
MpH2	chrV	1126000	1128000
MpH1	chrV	1128000	1129200
MpH2	chrV	1129200	1130400
MpH1	chrV	1130400	1131000
MpH2	chrV	1131000	1131200
MpH1	chrV	1131200	1132000
MpH2	chrV	1132000	1132200
MpH1	chrV	1132200	1133200
MpH5	chrV	1133200	1134200
MpH2	chrV	1134200	1135800
MpH5	chrV	1135800	1137000
MpH3	chrV	1137000	1138200
MpH5	chrV	1138200	1140800
MpH3	chrV	1140800	1150800
MpH5	chrV	1150800	1152400
MpH3	chrV	1152400	1152800
MpH5	chrV	1152800	1153000
MpH2	chrV	1153000	1153600
MpH5	chrV	1153600	1154000
MpH3	chrV	1154000	1160000
MpH4	chrV	1160000	1161000
MpH6	chrV	1161000	1161600
MpH4	chrV	1161600	1161800
MpH3	chrV	1161800	1165400
MpH4	chrV	1165400	1165600
MpH6	chrV	1165600	1166600
MpH4	chrV	1166600	1168600
MpH6	chrV	1168600	1169200
MpH4	chrV	1169200	1179800
MpH6	chrV	1179800	1180200
MpH4	chrV	1180200	1180600
MpH3	chrV	1180600	1181800
MpH4	chrV	1181800	1182000
MpH6	chrV	1182000	1184600
MpH4	chrV	1184600	1186400
MpH6	chrV	1186400	1187000
MpH4	chrV	1187000	1196800
MpH3	chrV	1196800	1197400
MpH4	chrV	1197400	1199000
MpH3	chrV	1199000	1202200
MpH5	chrV	1202200	1203600
MpH3	chrV	1203600	1213400
MpH5	chrV	1213400	1214400
MpH2	chrV	1214400	1215400
MpH5	chrV	1215400	1215600
MpH3	chrV	1215600	1216200
MpH5	chrV	1216200	1218200
MpH3	chrV	1218200	1222400
MpH5	chrV	1222400	1222800
MpH3	chrV	1222800	1227600
MpH5	chrV	1227600	1230600
MpH1	chrV	1230600	1231400
MpH2	chrV	1231400	1232200
MpH5	chrV	1232200	1232400
MpH3	chrV	1232400	1233000
MpH4	chrV	1233000	1235000
MpH6	chrV	1235000	1237600
MpH3	chrV	1237600	1238400
MpH4	chrV	1238400	1239200
MpH6	chrV	1239200	1239400
MpI2	chrV	1239400	1239800
MpF2	chrV	1239800	1240400
MpH4	chrV	1240400	1240600
MpH6	chrV	1240600	1241600
MpH4	chrV	1241600	1247200
MpH6	chrV	1247200	1248800
MpH4	chrV	1248800	1249800
MpH6	chrV	1249800	1250600
MpH4	chrV	1250600	1251000
MpH6	chrV	1251000	1251600
MpH4	chrV	1251600	1252400
MpH3	chrV	1252400	1253800
MpH4	chrV	1253800	1257600
MpH5	chrV	1257600	1258600
MpI2	chrV	1258600	1258800
MpE4	chrV	1258800	1259000
MpI1	chrV	1259000	1259400
MpH4	chrV	1259400	1259800
MpH3	chrV	1259800	1263000
MpH4	chrV	1263000	1270600
MpH6	chrV	1270600	1271200
MpH4	chrV	1271200	1272400
MpH3	chrV	1272400	1273800
MpH4	chrV	1273800	1275000
MpH6	chrV	1275000	1275600
MpH4	chrV	1275600	1278000
MpH6	chrV	1278000	1278600
MpH4	chrV	1278600	1282000
MpH3	chrV	1282000	1283600
MpH4	chrV	1283600	1284800
MpH3	chrV	1284800	1287000
MpH4	chrV	1287000	1288000
MpH3	chrV	1288000	1293800
MpH5	chrV	1293800	1294600
MpH3	chrV	1294600	1295200
MpH5	chrV	1295200	1296600
MpH3	chrV	1296600	1300800
MpH4	chrV	1300800	1313400
MpH3	chrV	1313400	1318600
MpH5	chrV	1318600	1319200
MpH6	chrV	1319200	1320200
MpI2	chrV	1320200	1320800
MpH6	chrV	1320800	1321200
MpH4	chrV	1321200	1322800
MpH6	chrV	1322800	1323800
MpH4	chrV	1323800	1325200
MpH6	chrV	1325200	1327800
MpH4	chrV	1327800	1330600
MpH3	chrV	1330600	1331200
MpH5	chrV	1331200	1331600
MpH6	chrV	1331600	1334200
MpH4	chrV	1334200	1335000
MpH6	chrV	1335000	1336200
MpH4	chrV	1336200	1340600
MpH6	chrV	1340600	1342400
MpH4	chrV	1342400	1345600
MpH3	chrV	1345600	1346600
MpH4	chrV	1346600	1349400
MpH3	chrV	1349400	1351200
MpH5	chrV	1351200	1352800
MpH3	chrV	1352800	1353200
MpH5	chrV	1353200	1353400
MpH2	chrV	1353400	1354800
MpH5	chrV	1354800	1355800
MpH3	chrV	1355800	1361800
MpH5	chrV	1361800	1362800
MpH3	chrV	1362800	1381000
MpH5	chrV	1381000	1381200
MpH2	chrV	1381200	1384400
MpH5	chrV	1384400	1385800
MpH1	chrV	1385800	1388000
MpH2	chrV	1388000	1388200
MpH1	chrV	1388200	1392200
MpH2	chrV	1392200	1393400
MpH1	chrV	1393400	1394200
MpH2	chrV	1394200	1395600
MpH1	chrV	1395600	1397400
MpH2	chrV	1397400	1397600
MpH3	chrV	1397600	1405600
MpH4	chrV	1405600	1408400
MpH3	chrV	1408400	1419400
MpH4	chrV	1419400	1421400
MpH3	chrV	1421400	1421600
MpH5	chrV	1421600	1423000
MpH3	chrV	1423000	1423600
MpH5	chrV	1423600	1424200
MpH3	chrV	1424200	1424400
MpH4	chrV	1424400	1424800
MpH3	chrV	1424800	1425600
MpH4	chrV	1425600	1426400
MpH3	chrV	1426400	1439400
MpH5	chrV	1439400	1440800
MpH3	chrV	1440800	1450400
MpH5	chrV	1450400	1453000
MpH3	chrV	1453000	1460600
MpH5	chrV	1460600	1461800
MpH3	chrV	1461800	1462000
MpH4	chrV	1462000	1463600
MpI3	chrV	1463600	1463800
MpI2	chrV	1463800	1464000
MpH6	chrV	1464000	1466400
MpH4	chrV	1466400	1470600
MpH6	chrV	1470600	1471600
MpH4	chrV	1471600	1474000
MpH6	chrV	1474000	1474600
MpH4	chrV	1474600	1491200
MpH3	chrV	1491200	1491800
MpH4	chrV	1491800	1492400
MpH6	chrV	1492400	1493000
MpH4	chrV	1493000	1495000
MpH6	chrV	1495000	1496000
MpH5	chrV	1496000	1496600
MpH6	chrV	1496600	1497200
MpH4	chrV	1497200	1498600
MpH3	chrV	1498600	1503400
MpH4	chrV	1503400	1503800
MpH5	chrV	1503800	1504400
MpH3	chrV	1504400	1509600
MpH5	chrV	1509600	1510200
MpH3	chrV	1510200	1511600
MpH5	chrV	1511600	1514200
MpH6	chrV	1514200	1514600
MpI2	chrV	1514600	1514800
MpF2	chrV	1514800	1516200
MpI3	chrV	1516200	1516600
MpI2	chrV	1516600	1517800
MpH6	chrV	1517800	1520600
MpH4	chrV	1520600	1521200
MpH6	chrV	1521200	1523000
MpH4	chrV	1523000	1524800
MpH6	chrV	1524800	1531200
MpH4	chrV	1531200	1532000
MpH6	chrV	1532000	1532600
MpH4	chrV	1532600	1532800
MpH3	chrV	1532800	1534200
MpH4	chrV	1534200	1540000
MpH3	chrV	1540000	1543200
MpH5	chrV	1543200	1544600
MpH2	chrV	1544600	1545000
MpH5	chrV	1545000	1548400
MpH4	chrV	1548400	1549600
MpH5	chrV	1549600	1558000
MpH6	chrV	1558000	1558400
MpH4	chrV	1558400	1558800
MpE4	chrV	1558800	1560000
MpE1	chrV	1560000	1561400
MpI2	chrV	1561400	1561600
MpH6	chrV	1561600	1561800
MpH4	chrV	1561800	1563000
MpH3	chrV	1563000	1563600
MpH5	chrV	1563600	1563800
MpH6	chrV	1563800	1564200
MpI2	chrV	1564200	1566400
MpI3	chrV	1566400	1567000
MpI2	chrV	1567000	1568200
MpI3	chrV	1568200	1568400
MpI2	chrV	1568400	1568800
MpI3	chrV	1568800	1569200
MpF2	chrV	1569200	1570000
MpI3	chrV	1570000	1570600
MpE4	chrV	1570600	1572000
MpE2	chrV	1572000	1572200
MpE1	chrV	1572200	1572400
MpE3	chrV	1572400	1572800
MpE4	chrV	1572800	1574000
MpH4	chrV	1574000	1574800
MpH5	chrV	1574800	1577000
MpH3	chrV	1577000	1579600
MpH4	chrV	1579600	1581000
MpH6	chrV	1581000	1582600
MpH5	chrV	1582600	1583200
MpH3	chrV	1583200	1587200
MpH4	chrV	1587200	1588600
MpH6	chrV	1588600	1589200
MpH4	chrV	1589200	1594200
MpH3	chrV	1594200	1597200
MpH4	chrV	1597200	1598200
MpH3	chrV	1598200	1599200
MpH4	chrV	1599200	1603400
MpI3	chrV	1603400	1604000
MpE4	chrV	1604000	1606200
MpE3	chrV	1606200	1611600
MpE4	chrV	1611600	1612800
MpE3	chrV	1612800	1615800
MpE1	chrV	1615800	1616600
MpI2	chrV	1616600	1617400
MpH6	chrV	1617400	1618200
MpH4	chrV	1618200	1618400
MpH6	chrV	1618400	1619200
MpH4	chrV	1619200	1620200
MpH6	chrV	1620200	1621600
MpI2	chrV	1621600	1622800
MpI3	chrV	1622800	1623000
MpE1	chrV	1623000	1624000
MpE2	chrV	1624000	1624200
MpE3	chrV	1624200	1637200
MpE4	chrV	1637200	1639600
MpE3	chrV	1639600	1641600
MpE4	chrV	1641600	1643200
MpI2	chrV	1643200	1643600
MpH6	chrV	1643600	1644800
MpH5	chrV	1644800	1645400
MpH3	chrV	1645400	1652000
MpH5	chrV	1652000	1653600
MpH3	chrV	1653600	1659800
MpH4	chrV	1659800	1660400
MpH3	chrV	1660400	1661200
MpH4	chrV	1661200	1661400
MpH6	chrV	1661400	1662400
MpH4	chrV	1662400	1664400
MpH6	chrV	1664400	1664800
MpH4	chrV	1664800	1665600
MpH3	chrV	1665600	1667400
MpH4	chrV	1667400	1668200
MpH3	chrV	1668200	1669400
MpH4	chrV	1669400	1670600
MpH3	chrV	1670600	1673600
MpH4	chrV	1673600	1674200
MpH3	chrV	1674200	1677600
MpH5	chrV	1677600	1678000
MpH3	chrV	1678000	1678400
MpH5	chrV	1678400	1678800
MpH3	chrV	1678800	1679600
MpH5	chrV	1679600	1680800
MpH3	chrV	1680800	1681600
MpH4	chrV	1681600	1683000
MpH6	chrV	1683000	1683800
MpH5	chrV	1683800	1685400
MpH3	chrV	1685400	1696000
MpH5	chrV	1696000	1697200
MpH3	chrV	1697200	1697800
MpH5	chrV	1697800	1698800
MpH3	chrV	1698800	1710200
MpH5	chrV	1710200	1710800
MpH3	chrV	1710800	1711400
MpH5	chrV	1711400	1712000
MpH3	chrV	1712000	1728000
MpH4	chrV	1728000	1730400
MpH3	chrV	1730400	1731600
MpH4	chrV	1731600	1734400
MpH6	chrV	1734400	1735000
MpH3	chrV	1735000	1735600
MpH4	chrV	1735600	1737600
MpH3	chrV	1737600	1738600
MpH4	chrV	1738600	1739800
MpH6	chrV	1739800	1741000
MpH4	chrV	1741000	1742200
MpH6	chrV	1742200	1743200
MpH4	chrV	1743200	1744600
MpH6	chrV	1744600	1749400
MpH4	chrV	1749400	1752400
MpH3	chrV	1752400	1752800
MpH5	chrV	1752800	1753000
MpH6	chrV	1753000	1754600
MpH4	chrV	1754600	1755200
MpH6	chrV	1755200	1756200
MpH4	chrV	1756200	1757000
MpH6	chrV	1757000	1758000
MpH4	chrV	1758000	1758800
MpH6	chrV	1758800	1759200
MpH4	chrV	1759200	1761400
MpH6	chrV	1761400	1766800
MpI2	chrV	1766800	1768200
MpH6	chrV	1768200	1768800
MpH4	chrV	1768800	1772800
MpH6	chrV	1772800	1773400
MpH4	chrV	1773400	1774800
MpH6	chrV	1774800	1777600
MpH4	chrV	1777600	1778200
MpH6	chrV	1778200	1778600
MpH4	chrV	1778600	1778800
MpH6	chrV	1778800	1779600
MpH4	chrV	1779600	1780000
MpH6	chrV	1780000	1781800
MpH4	chrV	1781800	1782000
MpH6	chrV	1782000	1783800
MpI2	chrV	1783800	1784000
MpF2	chrV	1784000	1785600
MpI2	chrV	1785600	1786200
MpH6	chrV	1786200	1786800
MpH4	chrV	1786800	1790200
MpH6	chrV	1790200	1790600
MpH4	chrV	1790600	1792000
MpH6	chrV	1792000	1793000
MpH3	chrV	1793000	1795800
MpH4	chrV	1795800	1799200
MpH3	chrV	1799200	1804800
MpH4	chrV	1804800	1805600
MpH3	chrV	1805600	1806400
MpH4	chrV	1806400	1806800
MpH3	chrV	1806800	1807200
MpH5	chrV	1807200	1808600
MpH1	chrV	1808600	1808800
MpH2	chrV	1808800	1810600
MpH1	chrV	1810600	1812400
MpH2	chrV	1812400	1812600
MpH4	chrV	1812600	1815000
MpH5	chrV	1815000	1815600
MpH6	chrV	1815600	1816600
MpI2	chrV	1816600	1816800
MpF2	chrV	1816800	1817400
MpI2	chrV	1817400	1819000
MpH6	chrV	1819000	1820400
MpI2	chrV	1820400	1822800
MpH6	chrV	1822800	1824400
MpH4	chrV	1824400	1826600
MpH3	chrV	1826600	1828800
MpH4	chrV	1828800	1829600
MpH6	chrV	1829600	1831600
MpI2	chrV	1831600	1833600
MpH6	chrV	1833600	1835000
MpH4	chrV	1835000	1835600
MpH3	chrV	1835600	1838600
MpH6	chrV	1838600	1839800
MpH4	chrV	1839800	1840400
MpH6	chrV	1840400	1842600
MpI2	chrV	1842600	1842800
MpH6	chrV	1842800	1843600
MpI2	chrV	1843600	1844400
MpH6	chrV	1844400	1845000
MpH4	chrV	1845000	1846400
MpH6	chrV	1846400	1846600
MpI2	chrV	1846600	1847000
MpF2	chrV	1847000	1848000
MpI3	chrV	1848000	1848200
MpI2	chrV	1848200	1849400
MpH6	chrV	1849400	1851600
MpI2	chrV	1851600	1852400
MpE4	chrV	1852400	1853200
MpE3	chrV	1853200	1864800
MpE2	chrV	1864800	1867200
MpE3	chrV	1867200	1878600
MpE1	chrV	1878600	1879400
MpI3	chrV	1879400	1879800
MpI2	chrV	1879800	1880400
MpH6	chrV	1880400	1881600
MpI2	chrV	1881600	1883400
MpH6	chrV	1883400	1884000
MpH4	chrV	1884000	1884400
MpH3	chrV	1884400	1884600
MpH4	chrV	1884600	1887800
MpH3	chrV	1887800	1896600
MpH4	chrV	1896600	1897600
MpH6	chrV	1897600	1898600
MpH4	chrV	1898600	1900800
MpH6	chrV	1900800	1901400
MpH4	chrV	1901400	1902600
MpH3	chrV	1902600	1903200
MpH5	chrV	1903200	1905200
MpH3	chrV	1905200	1905800
MpH5	chrV	1905800	1906600
MpH3	chrV	1906600	1910200
MpH4	chrV	1910200	1910800
MpH3	chrV	1910800	1911200
MpH4	chrV	1911200	1911800
MpH6	chrV	1911800	1913600
MpI2	chrV	1913600	1914200
MpI3	chrV	1914200	1914400
MpE1	chrV	1914400	1915600
MpE3	chrV	1915600	1961400
MpE4	chrV	1961400	1962200
MpE3	chrV	1962200	1968000
MpE4	chrV	1968000	1968800
MpE3	chrV	1968800	1972000
MpE4	chrV	1972000	1972600
MpI2	chrV	1972600	1973400
MpH6	chrV	1973400	1973800
MpH4	chrV	1973800	1974800
MpH3	chrV	1974800	1986600
MpH4	chrV	1986600	1988000
MpH3	chrV	1988000	1989000
MpH4	chrV	1989000	1991200
MpH6	chrV	1991200	1992200
MpH4	chrV	1992200	1993600
MpH3	chrV	1993600	1998600
MpH4	chrV	1998600	2001600
MpH6	chrV	2001600	2003000
MpI2	chrV	2003000	2004000
MpE4	chrV	2004000	2005000
MpE3	chrV	2005000	2007200
MpE4	chrV	2007200	2007600
MpE3	chrV	2007600	2008800
MpE4	chrV	2008800	2010600
MpE3	chrV	2010600	2036600
MpE1	chrV	2036600	2037400
MpI3	chrV	2037400	2037800
MpI2	chrV	2037800	2038600
MpH6	chrV	2038600	2039400
MpI2	chrV	2039400	2039800
MpH6	chrV	2039800	2040600
MpH4	chrV	2040600	2043400
MpH6	chrV	2043400	2044000
MpI2	chrV	2044000	2044800
MpI3	chrV	2044800	2045000
MpE1	chrV	2045000	2046200
MpE3	chrV	2046200	2048000
MpE4	chrV	2048000	2048600
MpI2	chrV	2048600	2049800
MpH6	chrV	2049800	2051400
MpH3	chrV	2051400	2056400
MpH5	chrV	2056400	2057600
MpH3	chrV	2057600	2059400
MpH5	chrV	2059400	2060000
MpH3	chrV	2060000	2063200
MpH5	chrV	2063200	2065600
MpH2	chrV	2065600	2066400
MpH1	chrV	2066400	2066600
MpH5	chrV	2066600	2068000
MpH3	chrV	2068000	2074600
MpH5	chrV	2074600	2075200
MpH3	chrV	2075200	2076400
MpH5	chrV	2076400	2078400
MpH3	chrV	2078400	2082400
MpH5	chrV	2082400	2083800
MpH3	chrV	2083800	2087600
MpH5	chrV	2087600	2088200
MpH3	chrV	2088200	2090800
MpH5	chrV	2090800	2096400
MpH3	chrV	2096400	2099800
MpH4	chrV	2099800	2101800
MpH6	chrV	2101800	2104000
MpH4	chrV	2104000	2104200
MpH6	chrV	2104200	2104400
MpH4	chrV	2104400	2106000
MpH6	chrV	2106000	2107400
MpH4	chrV	2107400	2108000
MpH6	chrV	2108000	2108400
MpI2	chrV	2108400	2108800
MpF2	chrV	2108800	2109600
MpI1	chrV	2109600	2110400
MpH5	chrV	2110400	2110800
MpH6	chrV	2110800	2112600
MpH4	chrV	2112600	2113400
MpH3	chrV	2113400	2114000
MpH5	chrV	2114000	2115400
MpH2	chrV	2115400	2115600
MpH1	chrV	2115600	2117200
MpH2	chrV	2117200	2117600
MpH1	chrV	2117600	2119000
MpH5	chrV	2119000	2119600
MpH3	chrV	2119600	2120200
MpH5	chrV	2120200	2121400
MpH3	chrV	2121400	2122000
MpH5	chrV	2122000	2125800
MpH3	chrV	2125800	2134600
MpH5	chrV	2134600	2137000
MpH3	chrV	2137000	2139800
MpH5	chrV	2139800	2143400
MpH3	chrV	2143400	2144600
MpH5	chrV	2144600	2153200
MpH3	chrV	2153200	2154200
MpH5	chrV	2154200	2157000
MpH3	chrV	2157000	2157600
MpH5	chrV	2157600	2159600
MpH3	chrV	2159600	2162200
MpH5	chrV	2162200	2166200
MpH3	chrV	2166200	2166800
MpH5	chrV	2166800	2167000
MpH2	chrV	2167000	2168200
MpH1	chrV	2168200	2169000
MpH2	chrV	2169000	2170600
MpH1	chrV	2170600	2171400
MpH5	chrV	2171400	2171800
MpH3	chrV	2171800	2187000
MpH5	chrV	2187000	2187600
MpH2	chrV	2187600	2188400
MpH5	chrV	2188400	2189800
MpH2	chrV	2189800	2190600
MpH5	chrV	2190600	2191800
MpH3	chrV	2191800	2192400
MpH5	chrV	2192400	2192600
MpH1	chrV	2192600	2194400
MpH2	chrV	2194400	2195600
MpH1	chrV	2195600	2196400
MpH2	chrV	2196400	2197400
MpH5	chrV	2197400	2197800
MpH3	chrV	2197800	2199600
MpH5	chrV	2199600	2201800
MpH3	chrV	2201800	2210600
MpH5	chrV	2210600	2211000
MpH3	chrV	2211000	2213200
MpH4	chrV	2213200	2215400
MpH3	chrV	2215400	2217600
MpH4	chrV	2217600	2218200
MpH3	chrV	2218200	2232000
MpH5	chrV	2232000	2233200
MpH6	chrV	2233200	2234200
MpH5	chrV	2234200	2235200
MpH6	chrV	2235200	2236200
MpH5	chrV	2236200	2237800
MpH3	chrV	2237800	2238200
MpH5	chrV	2238200	2238800
MpH3	chrV	2238800	2239800
MpH5	chrV	2239800	2247200
MpH6	chrV	2247200	2247400
MpI2	chrV	2247400	2247800
MpI3	chrV	2247800	2248000
MpF2	chrV	2248000	2250000
MpI2	chrV	2250000	2250400
MpH6	chrV	2250400	2250800
MpI2	chrV	2250800	2251600
MpH6	chrV	2251600	2252800
MpH4	chrV	2252800	2253000
MpH6	chrV	2253000	2253600
MpH4	chrV	2253600	2256600
MpH6	chrV	2256600	2257200
MpI2	chrV	2257200	2258600
MpF2	chrV	2258600	2259800
MpI2	chrV	2259800	2260400
MpH6	chrV	2260400	2263600
MpH4	chrV	2263600	2268200
MpH6	chrV	2268200	2269600
MpH4	chrV	2269600	2271000
MpH6	chrV	2271000	2271800
MpH4	chrV	2271800	2272600
MpH6	chrV	2272600	2273200
MpH4	chrV	2273200	2274000
MpH6	chrV	2274000	2277000
MpI2	chrV	2277000	2278400
MpH6	chrV	2278400	2279400
MpH4	chrV	2279400	2280600
MpH6	chrV	2280600	2281200
MpH4	chrV	2281200	2282000
MpH6	chrV	2282000	2284000
MpH4	chrV	2284000	2284400
MpH6	chrV	2284400	2286000
MpH4	chrV	2286000	2290000
MpH6	chrV	2290000	2290400
MpH4	chrV	2290400	2290600
MpH3	chrV	2290600	2292600
MpH4	chrV	2292600	2292800
MpH6	chrV	2292800	2293400
MpH4	chrV	2293400	2298600
MpH3	chrV	2298600	2298800
MpH4	chrV	2298800	2299800
MpH6	chrV	2299800	2301000
MpH4	chrV	2301000	2301600
MpH6	chrV	2301600	2302800
MpH4	chrV	2302800	2306600
MpH6	chrV	2306600	2311800
MpH4	chrV	2311800	2313400
MpH3	chrV	2313400	2314400
MpH5	chrV	2314400	2314600
MpH1	chrV	2314600	2316400
MpH2	chrV	2316400	2317000
MpH1	chrV	2317000	2318400
MpH2	chrV	2318400	2319200
MpH5	chrV	2319200	2319800
MpH3	chrV	2319800	2320600
MpH4	chrV	2320600	2321800
MpH3	chrV	2321800	2322600
MpH4	chrV	2322600	2323600
MpH3	chrV	2323600	2333400
MpH5	chrV	2333400	2336000
MpH3	chrV	2336000	2346600
MpH5	chrV	2346600	2347200
MpH3	chrV	2347200	2351000
MpH4	chrV	2351000	2352400
MpH3	chrV	2352400	2359400
MpH4	chrV	2359400	2363200
MpH3	chrV	2363200	2364000
MpH6	chrV	2364000	2365400
MpH4	chrV	2365400	2366200
MpH6	chrV	2366200	2368000
MpH4	chrV	2368000	2368800
MpH6	chrV	2368800	2371800
MpI2	chrV	2371800	2373800
MpE4	chrV	2373800	2375200
MpE3	chrV	2375200	2405400
MpE2	chrV	2405400	2406600
MpE1	chrV	2406600	2407400
MpI3	chrV	2407400	2407600
MpI2	chrV	2407600	2407800
MpH6	chrV	2407800	2408000
MpH4	chrV	2408000	2409000
MpH3	chrV	2409000	2413800
MpH5	chrV	2413800	2418800
MpH3	chrV	2418800	2422600
MpH4	chrV	2422600	2423200
MpH3	chrV	2423200	2432200
MpH4	chrV	2432200	2433200
MpH3	chrV	2433200	2443800
MpH4	chrV	2443800	2444600
MpH3	chrV	2444600	2451000
MpH2	chrV	2451000	2451200
MpH1	chrV	2451200	2452200
MpH2	chrV	2452200	2454000
MpH1	chrV	2454000	2455200
MpH2	chrV	2455200	2456800
MpH1	chrV	2456800	2459000
MpH5	chrV	2459000	2459200
MpH3	chrV	2459200	2460400
MpH5	chrV	2460400	2461400
MpH3	chrV	2461400	2468000
MpH5	chrV	2468000	2468600
MpH3	chrV	2468600	2470600
MpH5	chrV	2470600	2473600
MpH2	chrV	2473600	2474600
MpH1	chrV	2474600	2475400
MpH2	chrV	2475400	2477400
MpH1	chrV	2477400	2478400
MpH5	chrV	2478400	2478600
MpH3	chrV	2478600	2491600
MpH5	chrV	2491600	2494600
MpH3	chrV	2494600	2497000
MpH5	chrV	2497000	2497400
MpH3	chrV	2497400	2499000
MpH2	chrV	2499000	2499600
MpH5	chrV	2499600	2500200
MpH3	chrV	2500200	2506600
MpH5	chrV	2506600	2507200
MpH3	chrV	2507200	2509400
MpH5	chrV	2509400	2511000
MpH3	chrV	2511000	2514200
MpH5	chrV	2514200	2514800
MpH3	chrV	2514800	2523000
MpH5	chrV	2523000	2524400
MpH3	chrV	2524400	2527600
MpH4	chrV	2527600	2529400
MpH5	chrV	2529400	2531000
MpH3	chrV	2531000	2537400
MpH5	chrV	2537400	2539000
MpH3	chrV	2539000	2539400
MpH5	chrV	2539400	2540200
MpH3	chrV	2540200	2545600
MpH5	chrV	2545600	2546800
MpH3	chrV	2546800	2562800
MpH5	chrV	2562800	2565800
MpH3	chrV	2565800	2567000
MpH5	chrV	2567000	2567600
MpH3	chrV	2567600	2568800
MpH5	chrV	2568800	2569600
MpH3	chrV	2569600	2581600
MpH5	chrV	2581600	2582600
MpH3	chrV	2582600	2583200
MpH5	chrV	2583200	2583600
MpH2	chrV	2583600	2583800
MpH1	chrV	2583800	2588800
MpH2	chrV	2588800	2590200
MpH1	chrV	2590200	2591200
MpH2	chrV	2591200	2592800
MpH1	chrV	2592800	2594000
MpH5	chrV	2594000	2594800
MpH3	chrV	2594800	2597200
MpH5	chrV	2597200	2597800
MpH3	chrV	2597800	2603400
MpH5	chrV	2603400	2604600
MpH3	chrV	2604600	2605000
MpH5	chrV	2605000	2605600
MpH3	chrV	2605600	2607000
MpH5	chrV	2607000	2607600
MpH3	chrV	2607600	2613000
MpH5	chrV	2613000	2614000
MpH3	chrV	2614000	2614800
MpH5	chrV	2614800	2615400
MpH3	chrV	2615400	2616400
MpH5	chrV	2616400	2617000
MpH3	chrV	2617000	2620800
MpH5	chrV	2620800	2621600
MpH3	chrV	2621600	2622200
MpH5	chrV	2622200	2623800
MpH3	chrV	2623800	2625400
MpH4	chrV	2625400	2626000
MpH3	chrV	2626000	2630200
MpH5	chrV	2630200	2632000
MpH3	chrV	2632000	2639600
MpH5	chrV	2639600	2640000
MpH3	chrV	2640000	2641600
MpH5	chrV	2641600	2642200
MpH3	chrV	2642200	2646800
MpH5	chrV	2646800	2648400
MpH3	chrV	2648400	2652600
MpH4	chrV	2652600	2654200
MpH3	chrV	2654200	2655600
MpH5	chrV	2655600	2658000
MpH3	chrV	2658000	2658400
MpH5	chrV	2658400	2659000
MpH3	chrV	2659000	2662400
MpH5	chrV	2662400	2666600
MpH3	chrV	2666600	2669200
MpH4	chrV	2669200	2671600
MpH3	chrV	2671600	2672000
MpH5	chrV	2672000	2672200
MpH6	chrV	2672200	2673200
MpH4	chrV	2673200	2673400
MpI3	chrV	2673400	2673600
MpE1	chrV	2673600	2674600
MpE2	chrV	2674600	2676600
MpE4	chrV	2676600	2678800
MpE3	chrV	2678800	2679800
MpE4	chrV	2679800	2680800
MpE3	chrV	2680800	2683600
MpE2	chrV	2683600	2684600
MpE4	chrV	2684600	2685200
MpI2	chrV	2685200	2685600
MpH6	chrV	2685600	2687400
MpH4	chrV	2687400	2689200
MpH3	chrV	2689200	2696400
MpH5	chrV	2696400	2696600
MpH3	chrV	2696600	2700800
MpH5	chrV	2700800	2701800
MpH3	chrV	2701800	2702600
MpH5	chrV	2702600	2703600
MpH3	chrV	2703600	2718400
MpH5	chrV	2718400	2719400
MpH2	chrV	2719400	2719600
MpH5	chrV	2719600	2719800
MpH2	chrV	2719800	2721200
MpH1	chrV	2721200	2722000
MpH2	chrV	2722000	2723600
MpH1	chrV	2723600	2725400
MpH5	chrV	2725400	2726800
MpH3	chrV	2726800	2728600
MpH5	chrV	2728600	2729200
MpH3	chrV	2729200	2732200
MpH4	chrV	2732200	2733000
MpH3	chrV	2733000	2739000
MpH5	chrV	2739000	2740800
MpH2	chrV	2740800	2741600
MpH5	chrV	2741600	2742000
MpH3	chrV	2742000	2744800
MpH5	chrV	2744800	2745400
MpH3	chrV	2745400	2747200
MpH4	chrV	2747200	2747600
MpH3	chrV	2747600	2748200
MpH5	chrV	2748200	2750000
MpH3	chrV	2750000	2753000
MpH4	chrV	2753000	2753200
MpH6	chrV	2753200	2756200
MpH5	chrV	2756200	2757600
MpH4	chrV	2757600	2758800
MpH3	chrV	2758800	2760600
MpH5	chrV	2760600	2761600
MpH3	chrV	2761600	2789800
MpH4	chrV	2789800	2790600
MpH6	chrV	2790600	2790800
MpI2	chrV	2790800	2792200
MpE2	chrV	2792200	2792800
MpE3	chrV	2792800	2803600
MpE1	chrV	2803600	2804600
MpI3	chrV	2804600	2804800
MpI2	chrV	2804800	2805200
MpH6	chrV	2805200	2806800
MpH4	chrV	2806800	2807200
MpH3	chrV	2807200	2816200
MpH5	chrV	2816200	2818400
MpH3	chrV	2818400	2823400
MpH5	chrV	2823400	2824000
MpH3	chrV	2824000	2837600
MpH5	chrV	2837600	2840000
MpH3	chrV	2840000	2841600
MpH5	chrV	2841600	2843600
MpH3	chrV	2843600	2843800
MpH5	chrV	2843800	2844000
MpH2	chrV	2844000	2844800
MpH5	chrV	2844800	2847600
MpH3	chrV	2847600	2848800
MpH5	chrV	2848800	2849800
MpH3	chrV	2849800	2851000
MpH5	chrV	2851000	2853800
MpH3	chrV	2853800	2861800
MpH5	chrV	2861800	2864400
MpH3	chrV	2864400	2867400
MpH5	chrV	2867400	2867800
MpH3	chrV	2867800	2874000
MpH5	chrV	2874000	2877200
MpH3	chrV	2877200	2885600
MpH5	chrV	2885600	2887400
MpH3	chrV	2887400	2893600
MpH5	chrV	2893600	2895000
MpH6	chrV	2895000	2895200
MpI2	chrV	2895200	2895800
MpF2	chrV	2895800	2896600
MpH4	chrV	2896600	2897400
MpH6	chrV	2897400	2898000
MpH5	chrV	2898000	2898200
MpH3	chrV	2898200	2898600
MpH5	chrV	2898600	2898800
MpH2	chrV	2898800	2900200
MpH5	chrV	2900200	2900800
MpH3	chrV	2900800	2914200
MpH5	chrV	2914200	2914800
MpH3	chrV	2914800	2916400
MpH5	chrV	2916400	2916600
MpH1	chrV	2916600	2918400
MpH2	chrV	2918400	2919600
MpH1	chrV	2919600	2920000
MpI1	chrV	2920000	2920400
MpH1	chrV	2920400	2920800
MpH2	chrV	2920800	2921200
MpH1	chrV	2921200	2921600
MpH2	chrV	2921600	2922600
MpH1	chrV	2922600	2923200
MpH2	chrV	2923200	2925200
MpH1	chrV	2925200	2931200
MpI1	chrV	2931200	2931600
MpH2	chrV	2931600	2932200
MpH1	chrV	2932200	2932800
MpH2	chrV	2932800	2934800
MpH1	chrV	2934800	2935200
MpH2	chrV	2935200	2936000
MpH5	chrV	2936000	2939400
MpH3	chrV	2939400	2944200
MpH4	chrV	2944200	2946400
MpH3	chrV	2946400	2947000
MpH5	chrV	2947000	2948400
MpH2	chrV	2948400	2949400
MpH5	chrV	2949400	2950000
MpH2	chrV	2950000	2950200
MpH1	chrV	2950200	2951800
MpH2	chrV	2951800	2953000
MpH1	chrV	2953000	2953600
MpH2	chrV	2953600	2955400
MpH1	chrV	2955400	2960800
MpH2	chrV	2960800	2961000
MpH1	chrV	2961000	2963200
MpH2	chrV	2963200	2964400
MpH1	chrV	2964400	2965400
MpH2	chrV	2965400	2966800
MpH1	chrV	2966800	2973400
MpH2	chrV	2973400	2975400
MpH1	chrV	2975400	2976600
MpH2	chrV	2976600	2977200
MpH1	chrV	2977200	2978000
MpH5	chrV	2978000	2978600
MpH2	chrV	2978600	2979800
MpH1	chrV	2979800	2980800
MpH2	chrV	2980800	2982800
MpH1	chrV	2982800	2983600
MpH5	chrV	2983600	2985400
MpH3	chrV	2985400	2986000
MpH5	chrV	2986000	2986600
MpH2	chrV	2986600	2987400
MpH5	chrV	2987400	2987600
MpH1	chrV	2987600	2988000
MpH5	chrV	2988000	2988800
MpH3	chrV	2988800	2990000
MpH5	chrV	2990000	2990200
MpH3	chrV	2990200	2990600
MpH5	chrV	2990600	2994000
MpH3	chrV	2994000	2995800
MpH5	chrV	2995800	2999200
MpH1	chrV	2999200	2999600
MpH2	chrV	2999600	3000000
MpH1	chrV	3000000	3000600
MpH2	chrV	3000600	3001000
MpH5	chrV	3001000	3002200
MpH1	chrV	3002200	3003200
MpH5	chrV	3003200	3004600
MpH1	chrV	3004600	3005600
MpH2	chrV	3005600	3006000
MpH5	chrV	3006000	3008600
MpH3	chrV	3008600	3009200
MpH5	chrV	3009200	3013000
MpH2	chrV	3013000	3014000
MpH5	chrV	3014000	3014800
MpH6	chrV	3014800	3015000
MpH4	chrV	3015000	3017200
MpH3	chrV	3017200	3018800
MpH5	chrV	3018800	3022200
MpH3	chrV	3022200	3026200
MpH5	chrV	3026200	3027400
MpH2	chrV	3027400	3027800
MpH1	chrV	3027800	3028400
MpH2	chrV	3028400	3029400
MpH1	chrV	3029400	3029800
MpH2	chrV	3029800	3030200
MpH1	chrV	3030200	3032800
MpH5	chrV	3032800	3033400
MpH1	chrV	3033400	3033800
MpH5	chrV	3033800	3034800
MpH1	chrV	3034800	3036000
MpH5	chrV	3036000	3037000
MpH1	chrV	3037000	3039400
MpH5	chrV	3039400	3042400
MpH2	chrV	3042400	3043200
MpH1	chrV	3043200	3044400
MpH2	chrV	3044400	3045000
MpH5	chrV	3045000	3047000
MpH3	chrV	3047000	3051200
MpH4	chrV	3051200	3053200
MpH3	chrV	3053200	3054200
MpH5	chrV	3054200	3055600
MpH2	chrV	3055600	3056200
MpH5	chrV	3056200	3057000
MpH1	chrV	3057000	3057600
MpH2	chrV	3057600	3058400
MpH1	chrV	3058400	3058800
MpH2	chrV	3058800	3060200
MpH1	chrV	3060200	3061400
MpH2	chrV	3061400	3062200
MpH1	chrV	3062200	3062600
MpH2	chrV	3062600	3064400
MpH1	chrV	3064400	3065400
MpH2	chrV	3065400	3066200
MpH1	chrV	3066200	3067600
MpH2	chrV	3067600	3068000
MpH1	chrV	3068000	3069000
MpH5	chrV	3069000	3070200
MpH1	chrV	3070200	3073800
MpH2	chrV	3073800	3078600
MpH1	chrV	3078600	3079200
MpH5	chrV	3079200	3081000
MpH3	chrV	3081000	3081800
MpH5	chrV	3081800	3084600
MpH3	chrV	3084600	3085000
MpH5	chrV	3085000	3089200
MpH3	chrV	3089200	3097800
MpH5	chrV	3097800	3098400
MpH3	chrV	3098400	3101200
MpH5	chrV	3101200	3104600
MpH1	chrV	3104600	3105000
MpH2	chrV	3105000	3105400
MpH1	chrV	3105400	3106000
MpH2	chrV	3106000	3107600
MpH1	chrV	3107600	3107800
MpH2	chrV	3107800	3108600
MpH1	chrV	3108600	3110000
MpH2	chrV	3110000	3110200
MpH1	chrV	3110200	3110400
MpH5	chrV	3110400	3110600
MpH3	chrV	3110600	3111400
MpH5	chrV	3111400	3114200
MpH2	chrV	3114200	3116600
MpH5	chrV	3116600	3117200
MpH6	chrV	3117200	3117400
MpH4	chrV	3117400	3118600
MpH6	chrV	3118600	3119400
MpH5	chrV	3119400	3125400
MpH3	chrV	3125400	3128600
MpH5	chrV	3128600	3130400
MpH1	chrV	3130400	3131200
MpH2	chrV	3131200	3131600
MpH1	chrV	3131600	3134400
MpH5	chrV	3134400	3135000
MpH3	chrV	3135000	3136400
MpH5	chrV	3136400	3137000
MpH1	chrV	3137000	3138400
MpH2	chrV	3138400	3138600
MpH1	chrV	3138600	3139600
MpH2	chrV	3139600	3140400
MpH1	chrV	3140400	3141800
MpH2	chrV	3141800	3143400
MpH1	chrV	3143400	3143800
MpH5	chrV	3143800	3144200
MpH3	chrV	3144200	3149400
MpH4	chrV	3149400	3150600
MpH3	chrV	3150600	3151400
MpH5	chrV	3151400	3152400
MpH3	chrV	3152400	3155800
MpH5	chrV	3155800	3156600
MpH3	chrV	3156600	3157400
MpH5	chrV	3157400	3157600
MpH3	chrV	3157600	3160000
MpH5	chrV	3160000	3160200
MpH2	chrV	3160200	3161800
MpH1	chrV	3161800	3162600
MpH2	chrV	3162600	3164000
MpH1	chrV	3164000	3164400
MpH5	chrV	3164400	3164800
MpH3	chrV	3164800	3174600
MpH5	chrV	3174600	3175600
MpH3	chrV	3175600	3176600
MpH5	chrV	3176600	3176800
MpH3	chrV	3176800	3180800
MpH4	chrV	3180800	3181400
MpH3	chrV	3181400	3194400
MpH5	chrV	3194400	3198600
MpH3	chrV	3198600	3227600
MpH5	chrV	3227600	3227800
MpH3	chrV	3227800	3230400
MpH5	chrV	3230400	3232200
MpH4	chrV	3232200	3232800
MpH3	chrV	3232800	3233600
MpH5	chrV	3233600	3234600
MpH3	chrV	3234600	3236600
MpH5	chrV	3236600	3236800
MpH4	chrV	3236800	3237200
MpH3	chrV	3237200	3238000
MpH5	chrV	3238000	3238200
MpH3	chrV	3238200	3239000
MpH5	chrV	3239000	3241400
MpH3	chrV	3241400	3248600
MpH5	chrV	3248600	3249200
MpH1	chrV	3249200	3254000
MpH2	chrV	3254000	3255000
MpH1	chrV	3255000	3255600
MpH2	chrV	3255600	3255800
MpH1	chrV	3255800	3256200
MpH2	chrV	3256200	3257600
MpI1	chrV	3257600	3258000
MpH1	chrV	3258000	3258600
MpH2	chrV	3258600	3259400
MpH6	chrV	3259400	3259600
MpH4	chrV	3259600	3260600
MpH3	chrV	3260600	3261000
MpH4	chrV	3261000	3261800
MpH3	chrV	3261800	3263000
MpH4	chrV	3263000	3265200
MpH6	chrV	3265200	3266200
MpH4	chrV	3266200	3267200
MpH6	chrV	3267200	3267800
MpH4	chrV	3267800	3271200
MpH5	chrV	3271200	3271800
MpH2	chrV	3271800	3272200
MpH1	chrV	3272200	3273800
MpH2	chrV	3273800	3275200
MpH1	chrV	3275200	3275600
MpH2	chrV	3275600	3276200
MpH4	chrV	3276200	3279400
MpH6	chrV	3279400	3279800
MpH4	chrV	3279800	3283000
MpH3	chrV	3283000	3283600
MpH4	chrV	3283600	3284800
MpH6	chrV	3284800	3286000
MpH4	chrV	3286000	3290000
MpH3	chrV	3290000	3297600
MpH5	chrV	3297600	3300600
MpH3	chrV	3300600	3312400
MpH5	chrV	3312400	3313200
MpH3	chrV	3313200	3321000
MpH5	chrV	3321000	3321600
MpH3	chrV	3321600	3322200
MpH5	chrV	3322200	3322800
MpH3	chrV	3322800	3328400
MpH5	chrV	3328400	3329200
MpH3	chrV	3329200	3332800
MpH5	chrV	3332800	3334800
MpH3	chrV	3334800	3335600
MpH5	chrV	3335600	3339000
MpH3	chrV	3339000	3343000
MpH5	chrV	3343000	3344000
MpH3	chrV	3344000	3344800
MpH5	chrV	3344800	3345400
MpH3	chrV	3345400	3350600
MpH4	chrV	3350600	3351200
MpE4	chrV	3351200	3351800
MpH4	chrV	3351800	3352200
MpH3	chrV	3352200	3354200
MpH5	chrV	3354200	3354400
MpH2	chrV	3354400	3355600
MpH1	chrV	3355600	3355800
MpH2	chrV	3355800	3356400
MpH5	chrV	3356400	3358600
MpH3	chrV	3358600	3370000
MpH5	chrV	3370000	3371200
MpH3	chrV	3371200	3380400
MpH5	chrV	3380400	3381600
MpH3	chrV	3381600	3382200
MpH5	chrV	3382200	3382800
MpH3	chrV	3382800	3385600
MpH5	chrV	3385600	3386200
MpH3	chrV	3386200	3387600
MpH5	chrV	3387600	3388200
MpH3	chrV	3388200	3398400
MpH4	chrV	3398400	3399000
MpH3	chrV	3399000	3401600
MpH4	chrV	3401600	3404400
MpH3	chrV	3404400	3411400
MpH4	chrV	3411400	3415200
MpH6	chrV	3415200	3417400
MpH4	chrV	3417400	3418600
MpH6	chrV	3418600	3419200
MpH4	chrV	3419200	3420600
MpH3	chrV	3420600	3427400
MpH4	chrV	3427400	3428800
MpH3	chrV	3428800	3433400
MpH5	chrV	3433400	3433600
MpH3	chrV	3433600	3453200
MpH5	chrV	3453200	3454400
MpH3	chrV	3454400	3461400
MpH5	chrV	3461400	3463200
MpH3	chrV	3463200	3466000
MpH5	chrV	3466000	3468200
MpH3	chrV	3468200	3469000
MpH5	chrV	3469000	3471200
MpH3	chrV	3471200	3473600
MpH5	chrV	3473600	3474600
MpH3	chrV	3474600	3486600
MpH4	chrV	3486600	3487200
MpH3	chrV	3487200	3491400
MpH4	chrV	3491400	3492800
MpH3	chrV	3492800	3493800
MpH4	chrV	3493800	3497400
MpH6	chrV	3497400	3498200
MpH4	chrV	3498200	3499400
MpH6	chrV	3499400	3500000
MpH4	chrV	3500000	3501200
MpH3	chrV	3501200	3523400
MpH5	chrV	3523400	3524400
MpH3	chrV	3524400	3530200
MpH2	chrV	3530200	3530800
MpH5	chrV	3530800	3531600
MpH3	chrV	3531600	3533800
MpH4	chrV	3533800	3537000
MpH3	chrV	3537000	3541800
MpH5	chrV	3541800	3543000
MpH3	chrV	3543000	3549200
MpH4	chrV	3549200	3557000
MpH6	chrV	3557000	3557600
MpH4	chrV	3557600	3560600
MpH3	chrV	3560600	3566000
MpH4	chrV	3566000	3569000
MpH3	chrV	3569000	3579600
MpH4	chrV	3579600	3580000
MpH6	chrV	3580000	3580800
MpH4	chrV	3580800	3582600
MpH3	chrV	3582600	3583200
MpH4	chrV	3583200	3584000
MpH3	chrV	3584000	3585800
MpH4	chrV	3585800	3587200
MpH3	chrV	3587200	3589800
MpH4	chrV	3589800	3590400
MpH3	chrV	3590400	3591800
MpH5	chrV	3591800	3592600
MpH3	chrV	3592600	3594800
MpH5	chrV	3594800	3598000
MpH3	chrV	3598000	3598600
MpH5	chrV	3598600	3603000
MpH3	chrV	3603000	3605800
MpH5	chrV	3605800	3607200
MpH3	chrV	3607200	3609000
MpH4	chrV	3609000	3609400
MpH3	chrV	3609400	3610600
MpH5	chrV	3610600	3611200
MpH3	chrV	3611200	3616600
MpH5	chrV	3616600	3617200
MpH3	chrV	3617200	3622600
MpH5	chrV	3622600	3623200
MpH3	chrV	3623200	3624000
MpH5	chrV	3624000	3624600
MpH3	chrV	3624600	3629600
MpH5	chrV	3629600	3629800
MpH6	chrV	3629800	3630200
MpH4	chrV	3630200	3632200
MpH6	chrV	3632200	3636000
MpH4	chrV	3636000	3636600
MpH5	chrV	3636600	3637000
MpH6	chrV	3637000	3638000
MpH4	chrV	3638000	3640000
MpI3	chrV	3640000	3640200
MpF2	chrV	3640200	3640800
MpE4	chrV	3640800	3641600
MpH4	chrV	3641600	3642400
MpH3	chrV	3642400	3652800
MpH6	chrV	3652800	3653400
MpH4	chrV	3653400	3653800
MpH3	chrV	3653800	3655000
MpH4	chrV	3655000	3655200
MpH6	chrV	3655200	3655800
MpH4	chrV	3655800	3659600
MpH6	chrV	3659600	3660400
MpH4	chrV	3660400	3661400
MpH6	chrV	3661400	3662200
MpH3	chrV	3662200	3662800
MpH4	chrV	3662800	3663400
MpH6	chrV	3663400	3664600
MpH4	chrV	3664600	3667000
MpH3	chrV	3667000	3667600
MpH5	chrV	3667600	3671800
MpH3	chrV	3671800	3673000
MpH4	chrV	3673000	3678600
MpH6	chrV	3678600	3680000
MpH4	chrV	3680000	3680600
MpH6	chrV	3680600	3682200
MpH4	chrV	3682200	3688800
MpH6	chrV	3688800	3689800
MpH3	chrV	3689800	3690400
MpH4	chrV	3690400	3696000
MpH6	chrV	3696000	3696600
MpH4	chrV	3696600	3698600
MpH3	chrV	3698600	3699800
MpH4	chrV	3699800	3700400
MpH6	chrV	3700400	3701000
MpH4	chrV	3701000	3705600
MpH6	chrV	3705600	3706000
MpH5	chrV	3706000	3707800
MpH2	chrV	3707800	3710800
MpH5	chrV	3710800	3711000
MpH6	chrV	3711000	3711400
MpH4	chrV	3711400	3711600
MpH3	chrV	3711600	3712800
MpH4	chrV	3712800	3713000
MpH6	chrV	3713000	3714000
MpH4	chrV	3714000	3714200
MpH6	chrV	3714200	3715200
MpH4	chrV	3715200	3715800
MpH6	chrV	3715800	3717800
MpH4	chrV	3717800	3719000
MpH6	chrV	3719000	3720800
MpH4	chrV	3720800	3722600
MpH6	chrV	3722600	3723600
MpH4	chrV	3723600	3724200
MpH6	chrV	3724200	3725600
MpI2	chrV	3725600	3727200
MpH6	chrV	3727200	3727600
MpH4	chrV	3727600	3729000
MpH6	chrV	3729000	3730600
MpH4	chrV	3730600	3733200
MpI3	chrV	3733200	3733400
MpF2	chrV	3733400	3733800
MpI2	chrV	3733800	3734000
MpH6	chrV	3734000	3735800
MpH4	chrV	3735800	3736400
MpH3	chrV	3736400	3737000
MpH4	chrV	3737000	3737800
MpH3	chrV	3737800	3738800
MpH4	chrV	3738800	3741200
MpH6	chrV	3741200	3743000
MpH4	chrV	3743000	3744200
MpH5	chrV	3744200	3745600
MpH2	chrV	3745600	3747000
MpH5	chrV	3747000	3749000
MpH3	chrV	3749000	3755800
MpH5	chrV	3755800	3759000
MpH4	chrV	3759000	3759800
MpE4	chrV	3759800	3762200
MpF2	chrV	3762200	3763200
MpH4	chrV	3763200	3763800
MpH3	chrV	3763800	3770800
MpH5	chrV	3770800	3771800
MpH3	chrV	3771800	3777200
MpH5	chrV	3777200	3779400
MpH4	chrV	3779400	3779800
MpH3	chrV	3779800	3781400
MpH4	chrV	3781400	3782400
MpH3	chrV	3782400	3786000
MpH5	chrV	3786000	3787000
MpH3	chrV	3787000	3789000
MpH5	chrV	3789000	3790200
MpH3	chrV	3790200	3792800
MpH5	chrV	3792800	3793400
MpH2	chrV	3793400	3794400
MpH1	chrV	3794400	3794600
MpH2	chrV	3794600	3794800
MpH1	chrV	3794800	3795800
MpH2	chrV	3795800	3796800
MpH1	chrV	3796800	3799200
MpH2	chrV	3799200	3799600
MpH5	chrV	3799600	3802000
MpH1	chrV	3802000	3804400
MpH2	chrV	3804400	3806000
MpH1	chrV	3806000	3807000
MpH2	chrV	3807000	3807800
MpH1	chrV	3807800	3809000
MpH2	chrV	3809000	3809400
MpH5	chrV	3809400	3811000
MpH3	chrV	3811000	3811800
MpH5	chrV	3811800	3816600
MpH3	chrV	3816600	3816800
MpH5	chrV	3816800	3817400
MpH3	chrV	3817400	3819600
MpH5	chrV	3819600	3820600
MpH3	chrV	3820600	3821400
MpH5	chrV	3821400	3822800
MpH3	chrV	3822800	3825800
MpH5	chrV	3825800	3826200
MpH2	chrV	3826200	3827200
MpH5	chrV	3827200	3827400
MpH3	chrV	3827400	3827600
MpH5	chrV	3827600	3828200
MpH3	chrV	3828200	3831000
MpH4	chrV	3831000	3831200
MpH6	chrV	3831200	3831400
MpH2	chrV	3831400	3832400
MpH1	chrV	3832400	3833600
MpH2	chrV	3833600	3835200
MpH1	chrV	3835200	3836200
MpH2	chrV	3836200	3836400
MpH3	chrV	3836400	3843600
MpH5	chrV	3843600	3844400
MpH2	chrV	3844400	3845400
MpH3	chrV	3845400	3846600
MpH5	chrV	3846600	3850400
MpH3	chrV	3850400	3850800
MpH5	chrV	3850800	3851200
MpH1	chrV	3851200	3851600
MpH2	chrV	3851600	3852000
MpH5	chrV	3852000	3852600
MpH3	chrV	3852600	3857400
MpH5	chrV	3857400	3858200
MpH3	chrV	3858200	3861000
MpH5	chrV	3861000	3862600
MpH3	chrV	3862600	3863800
MpH5	chrV	3863800	3864200
MpH2	chrV	3864200	3865000
MpH5	chrV	3865000	3868200
MpH3	chrV	3868200	3872800
MpH5	chrV	3872800	3873600
MpH3	chrV	3873600	3874000
MpH5	chrV	3874000	3875800
MpH3	chrV	3875800	3877800
MpH5	chrV	3877800	3878800
MpH3	chrV	3878800	3891600
MpH5	chrV	3891600	3892400
MpH3	chrV	3892400	3893600
MpH2	chrV	3893600	3893800
MpH1	chrV	3893800	3894400
MpI1	chrV	3894400	3895000
MpH1	chrV	3895000	3895600
MpH2	chrV	3895600	3896600
MpH1	chrV	3896600	3897600
MpH2	chrV	3897600	3898600
MpH5	chrV	3898600	3899200
MpH3	chrV	3899200	3907600
MpH4	chrV	3907600	3908000
MpH3	chrV	3908000	3909000
MpH5	chrV	3909000	3909800
MpH2	chrV	3909800	3910600
MpH5	chrV	3910600	3910800
MpH3	chrV	3910800	3911600
MpH5	chrV	3911600	3912400
MpH3	chrV	3912400	3919200
MpH4	chrV	3919200	3919400
MpH6	chrV	3919400	3919600
MpH5	chrV	3919600	3922800
MpH3	chrV	3922800	3940800
MpH5	chrV	3940800	3942800
MpH3	chrV	3942800	3945000
MpH5	chrV	3945000	3945800
MpH3	chrV	3945800	3946400
MpH5	chrV	3946400	3947200
MpH3	chrV	3947200	3949800
MpH5	chrV	3949800	3950200
MpH3	chrV	3950200	3950600
MpH5	chrV	3950600	3950800
MpH3	chrV	3950800	3954000
MpH5	chrV	3954000	3955800
MpH3	chrV	3955800	3961200
MpH5	chrV	3961200	3963000
MpH1	chrV	3963000	3963600
MpH2	chrV	3963600	3964400
MpH5	chrV	3964400	3964600
MpH3	chrV	3964600	3965800
MpH5	chrV	3965800	3966600
MpH2	chrV	3966600	3967400
MpH5	chrV	3967400	3968200
MpH3	chrV	3968200	3968600
MpH5	chrV	3968600	3970200
MpH3	chrV	3970200	3971600
MpH5	chrV	3971600	3974400
MpH1	chrV	3974400	3978200
MpH2	chrV	3978200	3979400
MpH1	chrV	3979400	3980600
MpH2	chrV	3980600	3981600
MpH1	chrV	3981600	3983400
MpH5	chrV	3983400	3983600
MpH3	chrV	3983600	3989400
MpH5	chrV	3989400	3990000
MpH3	chrV	3990000	3996000
MpH5	chrV	3996000	3996600
MpH3	chrV	3996600	3997400
MpH5	chrV	3997400	3998000
MpH2	chrV	3998000	3998400
MpH5	chrV	3998400	3998800
MpH3	chrV	3998800	4009400
MpH5	chrV	4009400	4010400
MpH3	chrV	4010400	4015800
MpH5	chrV	4015800	4016400
MpH3	chrV	4016400	4017400
MpH5	chrV	4017400	4018200
MpH3	chrV	4018200	4018800
MpH5	chrV	4018800	4019600
MpH3	chrV	4019600	4020400
MpH5	chrV	4020400	4022200
MpH1	chrV	4022200	4022600
MpH5	chrV	4022600	4024200
MpH3	chrV	4024200	4028000
MpH5	chrV	4028000	4028600
MpH3	chrV	4028600	4029800
MpH5	chrV	4029800	4030400
MpH3	chrV	4030400	4032800
MpH5	chrV	4032800	4036400
MpH3	chrV	4036400	4038000
MpH5	chrV	4038000	4040000
MpH3	chrV	4040000	4043600
MpH5	chrV	4043600	4044000
MpH2	chrV	4044000	4045400
MpH1	chrV	4045400	4046400
MpH2	chrV	4046400	4047800
MpH5	chrV	4047800	4048000
MpH1	chrV	4048000	4048200
MpH5	chrV	4048200	4048800
MpH3	chrV	4048800	4054400
MpH5	chrV	4054400	4054600
MpH1	chrV	4054600	4056200
MpH2	chrV	4056200	4057200
MpH1	chrV	4057200	4058200
MpH2	chrV	4058200	4058800
MpH1	chrV	4058800	4060200
MpH2	chrV	4060200	4060400
MpH5	chrV	4060400	4067000
MpH2	chrV	4067000	4067800
MpH1	chrV	4067800	4068200
MpH2	chrV	4068200	4068800
MpH1	chrV	4068800	4069600
MpH5	chrV	4069600	4069800
MpH3	chrV	4069800	4074000
MpH5	chrV	4074000	4074800
MpH3	chrV	4074800	4086800
MpH5	chrV	4086800	4091400
MpH2	chrV	4091400	4092200
MpH1	chrV	4092200	4097000
MpH5	chrV	4097000	4101000
MpH2	chrV	4101000	4102000
MpH1	chrV	4102000	4102200
MpI1	chrV	4102200	4102600
MpH1	chrV	4102600	4102800
MpH2	chrV	4102800	4104400
MpH1	chrV	4104400	4111600
MpH2	chrV	4111600	4111800
MpH1	chrV	4111800	4112200
MpH2	chrV	4112200	4113600
MpH1	chrV	4113600	4114200
MpH2	chrV	4114200	4115600
MpH1	chrV	4115600	4116400
MpH2	chrV	4116400	4116600
MpH1	chrV	4116600	4117800
MpH2	chrV	4117800	4118800
MpH1	chrV	4118800	4119400
MpH5	chrV	4119400	4120000
MpH2	chrV	4120000	4120400
MpH1	chrV	4120400	4120800
MpH2	chrV	4120800	4121200
MpH5	chrV	4121200	4121600
MpH1	chrV	4121600	4122200
MpH5	chrV	4122200	4122400
MpH3	chrV	4122400	4124600
MpH5	chrV	4124600	4125000
MpH3	chrV	4125000	4125200
MpH5	chrV	4125200	4125400
MpH6	chrV	4125400	4126000
MpH4	chrV	4126000	4126600
MpH6	chrV	4126600	4126800
MpH2	chrV	4126800	4127000
MpH1	chrV	4127000	4128000
MpH5	chrV	4128000	4129800
MpH3	chrV	4129800	4130400
MpH5	chrV	4130400	4135200
MpH3	chrV	4135200	4136200
MpH5	chrV	4136200	4139400
MpH3	chrV	4139400	4140600
MpH4	chrV	4140600	4141800
MpH6	chrV	4141800	4142200
MpH4	chrV	4142200	4143000
MpH3	chrV	4143000	4147200
MpH4	chrV	4147200	4147800
MpH6	chrV	4147800	4148400
MpH4	chrV	4148400	4148600
MpI3	chrV	4148600	4148800
MpE1	chrV	4148800	4149800
MpE2	chrV	4149800	4153200
MpE3	chrV	4153200	4167000
MpE2	chrV	4167000	4168000
MpE4	chrV	4168000	4168200
MpI2	chrV	4168200	4169600
MpE4	chrV	4169600	4171200
MpI2	chrV	4171200	4171400
MpH6	chrV	4171400	4171600
MpH4	chrV	4171600	4175000
MpH3	chrV	4175000	4176800
MpH4	chrV	4176800	4177400
MpH3	chrV	4177400	4177800
MpH5	chrV	4177800	4179400
MpH3	chrV	4179400	4196200
MpH4	chrV	4196200	4198000
MpH3	chrV	4198000	4198600
MpH5	chrV	4198600	4199200
MpH6	chrV	4199200	4199600
MpH4	chrV	4199600	4200000
MpE4	chrV	4200000	4200200
MpF2	chrV	4200200	4200600
MpI2	chrV	4200600	4201200
MpH6	chrV	4201200	4201600
MpH3	chrV	4201600	4211800
MpH4	chrV	4211800	4214600
MpH3	chrV	4214600	4218600
MpH4	chrV	4218600	4221200
MpH6	chrV	4221200	4222000
MpH4	chrV	4222000	4228400
MpH6	chrV	4228400	4229000
MpH4	chrV	4229000	4229800
MpH3	chrV	4229800	4231400
MpH4	chrV	4231400	4234000
MpH3	chrV	4234000	4244200
MpH5	chrV	4244200	4245800
MpH3	chrV	4245800	4246000
MpH5	chrV	4246000	4246800
MpH3	chrV	4246800	4248000
MpH4	chrV	4248000	4248200
MpH3	chrV	4248200	4248800
MpH4	chrV	4248800	4249200
MpH3	chrV	4249200	4249600
MpH4	chrV	4249600	4252200
MpH3	chrV	4252200	4254200
MpH4	chrV	4254200	4255400
MpH3	chrV	4255400	4256200
MpH4	chrV	4256200	4256800
MpH3	chrV	4256800	4265000
MpH5	chrV	4265000	4265600
MpH2	chrV	4265600	4266800
MpH1	chrV	4266800	4267800
MpH2	chrV	4267800	4268400
MpH1	chrV	4268400	4270200
MpH5	chrV	4270200	4270400
MpH3	chrV	4270400	4272000
MpH5	chrV	4272000	4272600
MpH3	chrV	4272600	4285600
MpH4	chrV	4285600	4287600
MpH3	chrV	4287600	4297200
MpH4	chrV	4297200	4303000
MpH6	chrV	4303000	4303400
MpH4	chrV	4303400	4304800
MpH3	chrV	4304800	4306200
MpH4	chrV	4306200	4306400
MpH3	chrV	4306400	4307000
MpH4	chrV	4307000	4309800
MpH3	chrV	4309800	4314000
MpH4	chrV	4314000	4315800
MpH3	chrV	4315800	4319000
MpH4	chrV	4319000	4321000
MpH3	chrV	4321000	4322800
MpH4	chrV	4322800	4323200
MpH3	chrV	4323200	4324200
MpH4	chrV	4324200	4326800
MpH3	chrV	4326800	4329600
MpH4	chrV	4329600	4334800
MpH6	chrV	4334800	4335400
MpH4	chrV	4335400	4340200
MpH6	chrV	4340200	4340600
MpI2	chrV	4340600	4341000
MpF2	chrV	4341000	4342600
MpH4	chrV	4342600	4343200
MpH3	chrV	4343200	4349800
MpH4	chrV	4349800	4354000
MpH3	chrV	4354000	4360800
MpH4	chrV	4360800	4363200
MpH6	chrV	4363200	4364000
MpH4	chrV	4364000	4364400
MpH6	chrV	4364400	4365600
MpH4	chrV	4365600	4367600
MpH6	chrV	4367600	4368800
MpH4	chrV	4368800	4369000
MpH6	chrV	4369000	4370600
MpH4	chrV	4370600	4374800
MpH6	chrV	4374800	4375400
MpH4	chrV	4375400	4380000
MpH6	chrV	4380000	4380600
MpH4	chrV	4380600	4380800
MpH3	chrV	4380800	4385200
MpH5	chrV	4385200	4386000
MpH3	chrV	4386000	4387600
MpH2	chrV	4387600	4388400
MpH5	chrV	4388400	4388800
MpH3	chrV	4388800	4406400
MpH4	chrV	4406400	4407200
MpH3	chrV	4407200	4409800
MpH4	chrV	4409800	4410200
MpH3	chrV	4410200	4415400
MpH4	chrV	4415400	4418200
MpH6	chrV	4418200	4419000
MpH4	chrV	4419000	4420600
MpH6	chrV	4420600	4422200
MpH4	chrV	4422200	4424400
MpH3	chrV	4424400	4449400
MpH5	chrV	4449400	4450800
MpH3	chrV	4450800	4451400
MpH5	chrV	4451400	4453000
MpH3	chrV	4453000	4456800
MpH4	chrV	4456800	4457200
MpH3	chrV	4457200	4460800
MpH5	chrV	4460800	4461400
MpH3	chrV	4461400	4465600
MpH4	chrV	4465600	4466400
MpH6	chrV	4466400	4466600
MpI2	chrV	4466600	4466800
MpF2	chrV	4466800	4467800
MpH4	chrV	4467800	4469000
MpH6	chrV	4469000	4469800
MpH4	chrV	4469800	4470000
MpH6	chrV	4470000	4471000
MpH4	chrV	4471000	4471400
MpH3	chrV	4471400	4472000
MpH4	chrV	4472000	4474400
MpH6	chrV	4474400	4475200
MpH3	chrV	4475200	4475800
MpH6	chrV	4475800	4476400
MpH3	chrV	4476400	4490000
MpH4	chrV	4490000	4492200
MpH3	chrV	4492200	4493200
MpH5	chrV	4493200	4494000
MpH3	chrV	4494000	4509400
MpH4	chrV	4509400	4515000
MpH3	chrV	4515000	4521000
MpH4	chrV	4521000	4523000
MpH3	chrV	4523000	4523400
MpH4	chrV	4523400	4523600
MpH3	chrV	4523600	4524800
MpH4	chrV	4524800	4525000
MpH6	chrV	4525000	4526000
MpH4	chrV	4526000	4527000
MpH6	chrV	4527000	4529000
MpI2	chrV	4529000	4529600
MpF2	chrV	4529600	4531600
MpI2	chrV	4531600	4533000
MpH6	chrV	4533000	4534200
MpH4	chrV	4534200	4534800
MpH6	chrV	4534800	4538800
MpH4	chrV	4538800	4539200
MpH6	chrV	4539200	4540000
MpH4	chrV	4540000	4542000
MpH3	chrV	4542000	4545600
MpH5	chrV	4545600	4546400
MpH3	chrV	4546400	4547800
MpH4	chrV	4547800	4549000
MpH3	chrV	4549000	4550800
MpH4	chrV	4550800	4556000
MpH3	chrV	4556000	4557200
MpH4	chrV	4557200	4560800
MpH6	chrV	4560800	4562000
MpH4	chrV	4562000	4565800
MpH6	chrV	4565800	4566600
MpH4	chrV	4566600	4567000
MpH6	chrV	4567000	4567400
MpH4	chrV	4567400	4568200
MpH3	chrV	4568200	4571600
MpH5	chrV	4571600	4573200
MpH2	chrV	4573200	4574400
MpH1	chrV	4574400	4574600
MpH2	chrV	4574600	4574800
MpH1	chrV	4574800	4575200
MpH2	chrV	4575200	4577200
MpH1	chrV	4577200	4579400
MpH2	chrV	4579400	4579800
MpH1	chrV	4579800	4580000
MpH2	chrV	4580000	4580600
MpH1	chrV	4580600	4582000
MpH2	chrV	4582000	4583600
MpH1	chrV	4583600	4583800
MpH2	chrV	4583800	4585200
MpH1	chrV	4585200	4585400
MpH2	chrV	4585400	4586000
MpH1	chrV	4586000	4586800
MpH2	chrV	4586800	4587000
MpH5	chrV	4587000	4587200
MpH3	chrV	4587200	4596200
MpH5	chrV	4596200	4598200
MpH6	chrV	4598200	4599000
MpI2	chrV	4599000	4599200
MpF2	chrV	4599200	4600200
MpI2	chrV	4600200	4600400
MpH6	chrV	4600400	4606000
MpH4	chrV	4606000	4608400
MpH3	chrV	4608400	4609000
MpH4	chrV	4609000	4609800
MpH3	chrV	4609800	4622200
MpH5	chrV	4622200	4622800
MpH3	chrV	4622800	4623800
MpH5	chrV	4623800	4624200
MpH3	chrV	4624200	4634800
MpH5	chrV	4634800	4635400
MpH3	chrV	4635400	4640600
MpH4	chrV	4640600	4644000
MpH6	chrV	4644000	4644800
MpH4	chrV	4644800	4649400
MpH6	chrV	4649400	4651000
MpH4	chrV	4651000	4652200
MpH6	chrV	4652200	4652800
MpH4	chrV	4652800	4654800
MpH3	chrV	4654800	4660400
MpH4	chrV	4660400	4662600
MpH6	chrV	4662600	4664400
MpH4	chrV	4664400	4669000
MpH6	chrV	4669000	4671000
MpH4	chrV	4671000	4677800
MpH3	chrV	4677800	4678600
MpH4	chrV	4678600	4680200
MpH3	chrV	4680200	4682000
MpH4	chrV	4682000	4683000
MpH3	chrV	4683000	4683800
MpH4	chrV	4683800	4684800
MpH3	chrV	4684800	4685800
MpH4	chrV	4685800	4687000
MpH3	chrV	4687000	4688000
MpH4	chrV	4688000	4688200
MpH5	chrV	4688200	4688400
MpH3	chrV	4688400	4688800
MpH4	chrV	4688800	4689200
MpH6	chrV	4689200	4690400
MpI2	chrV	4690400	4691000
MpH6	chrV	4691000	4692400
MpH4	chrV	4692400	4694000
MpH5	chrV	4694000	4694600
MpH3	chrV	4694600	4695200
MpH5	chrV	4695200	4695800
MpH3	chrV	4695800	4701800
MpH4	chrV	4701800	4702000
MpH6	chrV	4702000	4702600
MpH4	chrV	4702600	4706600
MpH6	chrV	4706600	4708200
MpH4	chrV	4708200	4708600
MpH6	chrV	4708600	4709800
MpI2	chrV	4709800	4710200
MpF2	chrV	4710200	4711000
MpI2	chrV	4711000	4711200
MpH6	chrV	4711200	4711600
MpH5	chrV	4711600	4711800
MpH6	chrV	4711800	4712400
MpI2	chrV	4712400	4713400
MpF2	chrV	4713400	4715400
MpH4	chrV	4715400	4716000
MpH6	chrV	4716000	4719800
MpH4	chrV	4719800	4721200
MpH3	chrV	4721200	4725000
MpH5	chrV	4725000	4726000
MpH3	chrV	4726000	4726600
MpH5	chrV	4726600	4728000
MpH3	chrV	4728000	4729600
MpH5	chrV	4729600	4730000
MpH3	chrV	4730000	4730200
MpH5	chrV	4730200	4734800
MpH3	chrV	4734800	4736800
MpH5	chrV	4736800	4742400
MpH3	chrV	4742400	4743200
MpH5	chrV	4743200	4743800
MpH3	chrV	4743800	4747000
MpH4	chrV	4747000	4747600
MpH3	chrV	4747600	4754200
MpH5	chrV	4754200	4754600
MpH3	chrV	4754600	4759600
MpH5	chrV	4759600	4762200
MpH3	chrV	4762200	4762800
MpH5	chrV	4762800	4764800
MpH6	chrV	4764800	4765400
MpH4	chrV	4765400	4766000
MpH6	chrV	4766000	4767800
MpH5	chrV	4767800	4769800
MpH3	chrV	4769800	4771800
MpH4	chrV	4771800	4773800
MpH3	chrV	4773800	4777400
MpH5	chrV	4777400	4778000
MpH3	chrV	4778000	4778400
MpH5	chrV	4778400	4781400
MpH3	chrV	4781400	4781600
MpH4	chrV	4781600	4784200
MpH5	chrV	4784200	4792000
MpH6	chrV	4792000	4792200
MpI2	chrV	4792200	4792600
MpE2	chrV	4792600	4793000
MpE1	chrV	4793000	4793200
MpF2	chrV	4793200	4793800
MpI2	chrV	4793800	4794000
MpH6	chrV	4794000	4795000
MpH4	chrV	4795000	4796400
MpH6	chrV	4796400	4797200
MpH4	chrV	4797200	4797800
MpH6	chrV	4797800	4798200
MpI2	chrV	4798200	4799000
MpE4	chrV	4799000	4800200
MpE2	chrV	4800200	4801800
MpE3	chrV	4801800	4833400
MpE4	chrV	4833400	4835600
MpE3	chrV	4835600	4853200
MpE1	chrV	4853200	4854800
MpI3	chrV	4854800	4855000
MpI2	chrV	4855000	4855400
MpH6	chrV	4855400	4857000
MpI2	chrV	4857000	4857600
MpI3	chrV	4857600	4857800
MpE1	chrV	4857800	4858600
MpE3	chrV	4858600	4861400
MpE2	chrV	4861400	4862200
MpE3	chrV	4862200	4867400
MpE2	chrV	4867400	4867800
MpI2	chrV	4867800	4868200
MpH6	chrV	4868200	4868600
MpH4	chrV	4868600	4871000
MpH3	chrV	4871000	4879600
MpH5	chrV	4879600	4880800
MpH3	chrV	4880800	4889400
MpH4	chrV	4889400	4891000
MpH3	chrV	4891000	4894000
MpH5	chrV	4894000	4895400
MpH3	chrV	4895400	4898400
MpH5	chrV	4898400	4900200
MpH3	chrV	4900200	4923800
MpH5	chrV	4923800	4927000
MpH3	chrV	4927000	4929800
MpH4	chrV	4929800	4930000
MpH3	chrV	4930000	4930800
MpH4	chrV	4930800	4931600
MpH6	chrV	4931600	4932000
MpH5	chrV	4932000	4932600
MpH4	chrV	4932600	4935000
MpH3	chrV	4935000	4935600
MpH4	chrV	4935600	4937000
MpH3	chrV	4937000	4941600
MpH4	chrV	4941600	4941800
MpH6	chrV	4941800	4942400
MpH4	chrV	4942400	4946800
MpH3	chrV	4946800	4949800
MpH4	chrV	4949800	4952400
MpH6	chrV	4952400	4953400
MpH4	chrV	4953400	4955000
MpH3	chrV	4955000	4955800
MpH4	chrV	4955800	4957000
MpH3	chrV	4957000	4957800
MpH4	chrV	4957800	4959200
MpH3	chrV	4959200	4959600
MpH4	chrV	4959600	4963000
MpH3	chrV	4963000	4964200
MpH4	chrV	4964200	4965000
MpH6	chrV	4965000	4966800
MpH4	chrV	4966800	4967600
MpH5	chrV	4967600	4968600
MpH3	chrV	4968600	4988200
MpH4	chrV	4988200	4989400
MpH3	chrV	4989400	4998000
MpH5	chrV	4998000	4999200
MpH3	chrV	4999200	5003400
MpH5	chrV	5003400	5004000
MpH3	chrV	5004000	5030400
MpH5	chrV	5030400	5033000
MpH3	chrV	5033000	5041800
MpH5	chrV	5041800	5042800
MpH3	chrV	5042800	5048800
MpH4	chrV	5048800	5049800
MpH6	chrV	5049800	5050200
MpI2	chrV	5050200	5051000
MpE2	chrV	5051000	5052600
MpE3	chrV	5052600	5053600
MpE1	chrV	5053600	5054400
MpI3	chrV	5054400	5055000
MpI2	chrV	5055000	5055400
MpH6	chrV	5055400	5055600
MpH4	chrV	5055600	5057600
MpH3	chrV	5057600	5062800
MpH4	chrV	5062800	5063400
MpH3	chrV	5063400	5064400
MpH4	chrV	5064400	5066400
MpH3	chrV	5066400	5069400
MpH4	chrV	5069400	5071800
MpH3	chrV	5071800	5073800
MpH4	chrV	5073800	5075000
MpH6	chrV	5075000	5075400
MpH4	chrV	5075400	5081800
MpH6	chrV	5081800	5082200
MpH4	chrV	5082200	5085000
MpH6	chrV	5085000	5086600
MpI2	chrV	5086600	5087000
MpI3	chrV	5087000	5087200
MpI2	chrV	5087200	5087400
MpE4	chrV	5087400	5087600
MpE3	chrV	5087600	5087800
MpE2	chrV	5087800	5091400
MpE1	chrV	5091400	5092200
MpH4	chrV	5092200	5092400
MpI2	chrV	5092400	5092600
MpH6	chrV	5092600	5094200
MpH4	chrV	5094200	5095600
MpH6	chrV	5095600	5096000
MpH4	chrV	5096000	5096800
MpH3	chrV	5096800	5105800
MpH5	chrV	5105800	5107200
MpH3	chrV	5107200	5107400
MpH5	chrV	5107400	5108600
MpH3	chrV	5108600	5109000
MpH5	chrV	5109000	5109600
MpH3	chrV	5109600	5120400
MpH4	chrV	5120400	5122200
MpH3	chrV	5122200	5125600
MpH4	chrV	5125600	5126800
MpH3	chrV	5126800	5134600
MpH4	chrV	5134600	5136400
MpH3	chrV	5136400	5150600
MpH4	chrV	5150600	5151400
MpH3	chrV	5151400	5154200
MpH4	chrV	5154200	5155000
MpH3	chrV	5155000	5174800
MpH5	chrV	5174800	5177800
MpH3	chrV	5177800	5188000
MpH5	chrV	5188000	5188600
MpH3	chrV	5188600	5189600
MpH4	chrV	5189600	5190200
MpH3	chrV	5190200	5202200
MpH5	chrV	5202200	5203000
MpH3	chrV	5203000	5203800
MpH2	chrV	5203800	5205600
MpH1	chrV	5205600	5206600
MpH5	chrV	5206600	5207400
MpH3	chrV	5207400	5211000
MpH5	chrV	5211000	5212200
MpH3	chrV	5212200	5215200
MpH5	chrV	5215200	5215800
MpH1	chrV	5215800	5216000
MpH2	chrV	5216000	5217200
MpH1	chrV	5217200	5217800
MpH2	chrV	5217800	5218600
MpH1	chrV	5218600	5218800
MpH2	chrV	5218800	5219800
MpH5	chrV	5219800	5220600
MpH1	chrV	5220600	5227000
MpH2	chrV	5227000	5227600
MpH1	chrV	5227600	5229000
MpH2	chrV	5229000	5229200
MpH1	chrV	5229200	5229600
MpH5	chrV	5229600	5232200
MpH3	chrV	5232200	5245400
MpH5	chrV	5245400	5246800
MpH3	chrV	5246800	5250600
MpH4	chrV	5250600	5251600
MpH3	chrV	5251600	5252200
MpH4	chrV	5252200	5252400
MpH3	chrV	5252400	5253000
MpH4	chrV	5253000	5253600
MpH6	chrV	5253600	5258400
MpH4	chrV	5258400	5259000
MpH6	chrV	5259000	5259600
MpH5	chrV	5259600	5260200
MpH3	chrV	5260200	5261200
MpH4	chrV	5261200	5261600
MpH3	chrV	5261600	5266800
MpH4	chrV	5266800	5268000
MpH3	chrV	5268000	5270400
MpH4	chrV	5270400	5270800
MpH3	chrV	5270800	5273000
MpH4	chrV	5273000	5281000
MpH3	chrV	5281000	5282800
MpH4	chrV	5282800	5283400
MpH6	chrV	5283400	5283800
MpI2	chrV	5283800	5284200
MpI3	chrV	5284200	5284400
MpF2	chrV	5284400	5285200
MpE4	chrV	5285200	5286800
MpH4	chrV	5286800	5288000
MpH3	chrV	5288000	5290200
MpH4	chrV	5290200	5291400
MpH6	chrV	5291400	5291800
MpH5	chrV	5291800	5292400
MpH3	chrV	5292400	5292800
MpH5	chrV	5292800	5295600
MpH2	chrV	5295600	5296200
MpH5	chrV	5296200	5296600
MpH3	chrV	5296600	5297600
MpH5	chrV	5297600	5298200
MpH3	chrV	5298200	5298600
MpH4	chrV	5298600	5299200
MpH3	chrV	5299200	5302400
MpH5	chrV	5302400	5305400
MpH3	chrV	5305400	5306400
MpH4	chrV	5306400	5310400
MpH6	chrV	5310400	5312400
MpH4	chrV	5312400	5314600
MpH6	chrV	5314600	5316400
MpH4	chrV	5316400	5316600
MpH6	chrV	5316600	5317200
MpH4	chrV	5317200	5317800
MpH6	chrV	5317800	5318400
MpH4	chrV	5318400	5319200
MpH3	chrV	5319200	5323000
MpH5	chrV	5323000	5324200
MpH3	chrV	5324200	5324600
MpH5	chrV	5324600	5326400
MpH3	chrV	5326400	5328600
MpH4	chrV	5328600	5333000
MpH3	chrV	5333000	5333600
MpH4	chrV	5333600	5334800
MpH3	chrV	5334800	5358600
MpH4	chrV	5358600	5359400
MpH3	chrV	5359400	5360000
MpH4	chrV	5360000	5365800
MpH3	chrV	5365800	5369000
MpH4	chrV	5369000	5369600
MpH6	chrV	5369600	5370000
MpH4	chrV	5370000	5370600
MpH6	chrV	5370600	5371400
MpH4	chrV	5371400	5372200
MpH6	chrV	5372200	5372800
MpH4	chrV	5372800	5373400
MpH6	chrV	5373400	5374000
MpH4	chrV	5374000	5374800
MpH6	chrV	5374800	5375400
MpH4	chrV	5375400	5375800
MpH6	chrV	5375800	5376200
MpH4	chrV	5376200	5377800
MpH6	chrV	5377800	5378800
MpH4	chrV	5378800	5380000
MpH6	chrV	5380000	5380600
MpH4	chrV	5380600	5381200
MpH6	chrV	5381200	5381800
MpH4	chrV	5381800	5385800
MpH6	chrV	5385800	5386800
MpH4	chrV	5386800	5387000
MpH6	chrV	5387000	5387200
MpH4	chrV	5387200	5387600
MpH6	chrV	5387600	5388800
MpH4	chrV	5388800	5389600
MpH3	chrV	5389600	5393200
MpH5	chrV	5393200	5393400
MpH6	chrV	5393400	5394000
MpH4	chrV	5394000	5396600
MpH6	chrV	5396600	5397000
MpH4	chrV	5397000	5397400
MpH6	chrV	5397400	5399000
MpH4	chrV	5399000	5400000
MpH3	chrV	5400000	5404000
MpH4	chrV	5404000	5406200
MpH3	chrV	5406200	5409400
MpH4	chrV	5409400	5415200
MpH3	chrV	5415200	5415600
MpH4	chrV	5415600	5419400
MpH3	chrV	5419400	5428200
MpH4	chrV	5428200	5430600
MpH3	chrV	5430600	5432600
MpH5	chrV	5432600	5433600
MpH3	chrV	5433600	5437000
MpH4	chrV	5437000	5437400
MpH6	chrV	5437400	5437800
MpI2	chrV	5437800	5438800
MpH6	chrV	5438800	5439200
MpH4	chrV	5439200	5445200
MpH3	chrV	5445200	5446400
MpH4	chrV	5446400	5446600
MpH6	chrV	5446600	5447200
MpH5	chrV	5447200	5447400
MpH3	chrV	5447400	5469000
MpH5	chrV	5469000	5470600
MpH3	chrV	5470600	5471800
MpH5	chrV	5471800	5472600
MpH3	chrV	5472600	5475000
MpH2	chrV	5475000	5475200
MpH1	chrV	5475200	5476400
MpH2	chrV	5476400	5478200
MpH1	chrV	5478200	5478800
MpH2	chrV	5478800	5480200
MpH3	chrV	5480200	5490200
MpH5	chrV	5490200	5490600
MpH1	chrV	5490600	5492200
MpH2	chrV	5492200	5493200
MpH1	chrV	5493200	5494400
MpH2	chrV	5494400	5495400
MpH6	chrV	5495400	5495600
MpH3	chrV	5495600	5504400
MpH5	chrV	5504400	5505800
MpH3	chrV	5505800	5515800
MpH4	chrV	5515800	5519800
MpH6	chrV	5519800	5520400
MpH4	chrV	5520400	5522800
MpH3	chrV	5522800	5525400
MpH6	chrV	5525400	5526200
MpH5	chrV	5526200	5527400
MpH6	chrV	5527400	5528200
MpH4	chrV	5528200	5528800
MpI3	chrV	5528800	5529000
MpF2	chrV	5529000	5530400
MpI2	chrV	5530400	5531200
MpH6	chrV	5531200	5533200
MpH4	chrV	5533200	5533600
MpH6	chrV	5533600	5534800
MpH4	chrV	5534800	5535600
MpH6	chrV	5535600	5536600
MpI2	chrV	5536600	5537600
MpF2	chrV	5537600	5539200
MpH4	chrV	5539200	5542200
MpH3	chrV	5542200	5546800
MpH4	chrV	5546800	5549000
MpH3	chrV	5549000	5550600
MpH4	chrV	5550600	5554000
MpH6	chrV	5554000	5555800
MpH4	chrV	5555800	5556400
MpH3	chrV	5556400	5558000
MpH4	chrV	5558000	5563600
MpH6	chrV	5563600	5564800
MpI2	chrV	5564800	5565000
MpF2	chrV	5565000	5566000
MpI2	chrV	5566000	5566200
MpH6	chrV	5566200	5566600
MpH5	chrV	5566600	5567000
MpH6	chrV	5567000	5567200
MpH4	chrV	5567200	5567600
MpH3	chrV	5567600	5568800
MpH5	chrV	5568800	5570400
MpH3	chrV	5570400	5576400
MpH4	chrV	5576400	5580000
MpH3	chrV	5580000	5583800
MpH4	chrV	5583800	5585600
MpH3	chrV	5585600	5586200
MpH4	chrV	5586200	5586800
MpH5	chrV	5586800	5587800
MpH2	chrV	5587800	5588600
MpH1	chrV	5588600	5589000
MpH2	chrV	5589000	5590000
MpH1	chrV	5590000	5591200
MpH2	chrV	5591200	5592800
MpH1	chrV	5592800	5596200
MpH2	chrV	5596200	5596400
MpH1	chrV	5596400	5600400
MpH2	chrV	5600400	5601400
MpH1	chrV	5601400	5602400
MpH2	chrV	5602400	5603600
MpH5	chrV	5603600	5604000
MpH3	chrV	5604000	5604800
MpH4	chrV	5604800	5605200
MpH3	chrV	5605200	5612000
MpH5	chrV	5612000	5614600
MpH3	chrV	5614600	5619000
MpH4	chrV	5619000	5620200
MpH3	chrV	5620200	5621000
MpH4	chrV	5621000	5621600
MpH3	chrV	5621600	5625200
MpH4	chrV	5625200	5629200
MpH3	chrV	5629200	5641400
MpH5	chrV	5641400	5642000
MpH3	chrV	5642000	5646200
MpH4	chrV	5646200	5648800
MpH3	chrV	5648800	5649800
MpH4	chrV	5649800	5650000
MpH6	chrV	5650000	5651000
MpH4	chrV	5651000	5652600
MpH3	chrV	5652600	5656000
MpH4	chrV	5656000	5661600
MpH3	chrV	5661600	5664000
MpH5	chrV	5664000	5665200
MpH1	chrV	5665200	5665800
MpH5	chrV	5665800	5668800
MpH3	chrV	5668800	5669600
MpH5	chrV	5669600	5671000
MpH3	chrV	5671000	5673200
MpH5	chrV	5673200	5675800
MpH2	chrV	5675800	5676400
MpH1	chrV	5676400	5676600
MpH2	chrV	5676600	5677600
MpH1	chrV	5677600	5678000
MpH2	chrV	5678000	5678200
MpH5	chrV	5678200	5678400
MpH3	chrV	5678400	5683000
MpH4	chrV	5683000	5684400
MpH6	chrV	5684400	5685800
MpH4	chrV	5685800	5688400
MpH3	chrV	5688400	5689000
MpH4	chrV	5689000	5693600
MpH3	chrV	5693600	5697800
MpH4	chrV	5697800	5702000
MpH3	chrV	5702000	5706200
MpH4	chrV	5706200	5706400
MpH6	chrV	5706400	5707800
MpH4	chrV	5707800	5709400
MpH3	chrV	5709400	5710400
MpH4	chrV	5710400	5711000
MpH6	chrV	5711000	5711200
MpH4	chrV	5711200	5711400
MpH3	chrV	5711400	5712000
MpH4	chrV	5712000	5715000
MpH3	chrV	5715000	5715600
MpH4	chrV	5715600	5716200
MpH3	chrV	5716200	5718400
MpH4	chrV	5718400	5719200
MpH3	chrV	5719200	5719800
MpH5	chrV	5719800	5720600
MpH3	chrV	5720600	5725400
MpH5	chrV	5725400	5726600
MpH6	chrV	5726600	5726800
MpI2	chrV	5726800	5727000
MpF2	chrV	5727000	5727200
MpI3	chrV	5727200	5727400
MpE1	chrV	5727400	5728000
MpE2	chrV	5728000	5730000
MpE4	chrV	5730000	5730800
MpH4	chrV	5730800	5732600
MpH6	chrV	5732600	5733200
MpH4	chrV	5733200	5736600
MpH6	chrV	5736600	5738000
MpH5	chrV	5738000	5738400
MpH3	chrV	5738400	5739000
MpH5	chrV	5739000	5743400
MpH6	chrV	5743400	5744000
MpH3	chrV	5744000	5744800
MpH4	chrV	5744800	5745200
MpH3	chrV	5745200	5761200
MpH4	chrV	5761200	5762600
MpH6	chrV	5762600	5764200
MpH4	chrV	5764200	5768800
MpH6	chrV	5768800	5769200
MpH4	chrV	5769200	5772200
MpH3	chrV	5772200	5773000
MpH4	chrV	5773000	5773600
MpH3	chrV	5773600	5777800
MpH5	chrV	5777800	5778600
MpH3	chrV	5778600	5779600
MpH5	chrV	5779600	5780000
MpH3	chrV	5780000	5791600
MpH4	chrV	5791600	5791800
MpH6	chrV	5791800	5793000
MpH5	chrV	5793000	5793400
MpH6	chrV	5793400	5795400
MpH4	chrV	5795400	5799600
MpH3	chrV	5799600	5801400
MpH4	chrV	5801400	5802000
MpH3	chrV	5802000	5805400
MpH4	chrV	5805400	5807200
MpH3	chrV	5807200	5808000
MpH5	chrV	5808000	5808200
MpH6	chrV	5808200	5810000
MpH4	chrV	5810000	5811000
MpH3	chrV	5811000	5818600
MpH4	chrV	5818600	5820400
MpH3	chrV	5820400	5828400
MpH4	chrV	5828400	5832000
MpH3	chrV	5832000	5851000
MpH5	chrV	5851000	5852200
MpH3	chrV	5852200	5854000
MpH5	chrV	5854000	5855000
MpH3	chrV	5855000	5866400
MpH5	chrV	5866400	5869800
MpH3	chrV	5869800	5872400
MpH5	chrV	5872400	5873400
MpH2	chrV	5873400	5875000
MpH5	chrV	5875000	5877000
MpH3	chrV	5877000	5888400
MpH4	chrV	5888400	5889800
MpH6	chrV	5889800	5890800
MpH4	chrV	5890800	5891600
MpH6	chrV	5891600	5892000
MpI2	chrV	5892000	5892400
MpE2	chrV	5892400	5892800
MpE3	chrV	5892800	5893400
MpE2	chrV	5893400	5895800
MpE1	chrV	5895800	5896200
MpI3	chrV	5896200	5896800
MpI2	chrV	5896800	5897000
MpH6	chrV	5897000	5898000
MpH3	chrV	5898000	5899000
MpH4	chrV	5899000	5899600
MpH3	chrV	5899600	5902800
MpH4	chrV	5902800	5903400
MpH6	chrV	5903400	5904000
MpH4	chrV	5904000	5905400
MpH6	chrV	5905400	5905800
MpH4	chrV	5905800	5906800
MpH3	chrV	5906800	5910800
MpH5	chrV	5910800	5911400
MpH4	chrV	5911400	5911800
MpH6	chrV	5911800	5913000
MpH4	chrV	5913000	5913400
MpH6	chrV	5913400	5915000
MpI2	chrV	5915000	5916000
MpH6	chrV	5916000	5916200
MpI2	chrV	5916200	5916400
MpI3	chrV	5916400	5916600
MpE1	chrV	5916600	5917600
MpE3	chrV	5917600	5920200
MpE2	chrV	5920200	5922000
MpE3	chrV	5922000	5925400
MpE2	chrV	5925400	5926200
MpE3	chrV	5926200	5932000
MpE2	chrV	5932000	5933000
MpI2	chrV	5933000	5935000
MpH6	chrV	5935000	5935400
MpH4	chrV	5935400	5937000
MpH3	chrV	5937000	5940400
MpH5	chrV	5940400	5941200
MpH3	chrV	5941200	5942000
MpH5	chrV	5942000	5942800
MpH3	chrV	5942800	5944600
MpH4	chrV	5944600	5947200
MpH3	chrV	5947200	5948600
MpH4	chrV	5948600	5949200
MpH3	chrV	5949200	5964600
MpH5	chrV	5964600	5967200
MpH3	chrV	5967200	5999800
MpH4	chrV	5999800	6002400
MpH6	chrV	6002400	6003000
MpI2	chrV	6003000	6004000
MpF2	chrV	6004000	6004800
MpI2	chrV	6004800	6005000
MpH6	chrV	6005000	6005200
MpH4	chrV	6005200	6007400
MpH3	chrV	6007400	6007800
MpH4	chrV	6007800	6008000
MpH6	chrV	6008000	6009800
MpH4	chrV	6009800	6012200
MpH3	chrV	6012200	6016000
MpH4	chrV	6016000	6023200
MpH6	chrV	6023200	6024800
MpH4	chrV	6024800	6026800
MpH6	chrV	6026800	6027400
MpH4	chrV	6027400	6034000
MpH6	chrV	6034000	6036400
MpH4	chrV	6036400	6038400
MpH6	chrV	6038400	6041800
MpI2	chrV	6041800	6042600
MpF2	chrV	6042600	6044200
MpI2	chrV	6044200	6044400
MpH6	chrV	6044400	6046600
MpH4	chrV	6046600	6046800
MpH3	chrV	6046800	6047000
MpH4	chrV	6047000	6047200
MpH3	chrV	6047200	6051800
MpH5	chrV	6051800	6052400
MpH3	chrV	6052400	6053800
MpH5	chrV	6053800	6054400
MpH3	chrV	6054400	6062600
MpH5	chrV	6062600	6065400
MpH3	chrV	6065400	6066600
MpH6	chrV	6066600	6067400
MpH5	chrV	6067400	6068000
MpH3	chrV	6068000	6068600
MpH4	chrV	6068600	6072600
MpH6	chrV	6072600	6074800
MpH4	chrV	6074800	6076800
MpH6	chrV	6076800	6077200
MpH4	chrV	6077200	6081800
MpH3	chrV	6081800	6085200
MpH5	chrV	6085200	6086200
MpH2	chrV	6086200	6086600
MpH1	chrV	6086600	6086800
MpH2	chrV	6086800	6087400
MpH5	chrV	6087400	6088200
MpH1	chrV	6088200	6088800
MpH5	chrV	6088800	6089000
MpH2	chrV	6089000	6089400
MpH5	chrV	6089400	6089800
MpH3	chrV	6089800	6091200
MpH4	chrV	6091200	6091800
MpH3	chrV	6091800	6093000
MpH4	chrV	6093000	6099000
MpH3	chrV	6099000	6099800
MpH4	chrV	6099800	6101800
MpH3	chrV	6101800	6102800
MpH4	chrV	6102800	6106800
MpH6	chrV	6106800	6107800
MpH4	chrV	6107800	6110600
MpH6	chrV	6110600	6111200
MpH4	chrV	6111200	6114600
MpH6	chrV	6114600	6114800
MpH4	chrV	6114800	6116400
MpH6	chrV	6116400	6117200
MpH4	chrV	6117200	6117800
MpH3	chrV	6117800	6119400
MpH5	chrV	6119400	6127800
MpH3	chrV	6127800	6135000
MpH4	chrV	6135000	6135200
MpH6	chrV	6135200	6136800
MpH3	chrV	6136800	6137800
MpH4	chrV	6137800	6138200
MpH3	chrV	6138200	6146000
MpH4	chrV	6146000	6146800
MpH6	chrV	6146800	6149400
MpH5	chrV	6149400	6150000
MpH3	chrV	6150000	6150200
MpH4	chrV	6150200	6151800
MpH3	chrV	6151800	6152400
MpH5	chrV	6152400	6154200
MpH3	chrV	6154200	6157800
MpH5	chrV	6157800	6162400
MpH3	chrV	6162400	6165400
MpH4	chrV	6165400	6165600
MpH3	chrV	6165600	6167400
MpH4	chrV	6167400	6168600
MpH3	chrV	6168600	6170200
MpH4	chrV	6170200	6171000
MpH3	chrV	6171000	6175800
MpH4	chrV	6175800	6177400
MpH6	chrV	6177400	6178200
MpH4	chrV	6178200	6179600
MpH6	chrV	6179600	6180400
MpH4	chrV	6180400	6180600
MpH3	chrV	6180600	6185200
MpH5	chrV	6185200	6186200
MpH2	chrV	6186200	6186800
MpH5	chrV	6186800	6187000
MpH1	chrV	6187000	6188000
MpH2	chrV	6188000	6188800
MpH5	chrV	6188800	6189200
MpH3	chrV	6189200	6192400
MpH5	chrV	6192400	6193000
MpH1	chrV	6193000	6193600
MpH2	chrV	6193600	6195200
MpH1	chrV	6195200	6196800
MpH2	chrV	6196800	6197000
MpH1	chrV	6197000	6197200
MpH2	chrV	6197200	6197600
MpH5	chrV	6197600	6198000
MpH3	chrV	6198000	6209200
MpH5	chrV	6209200	6209800
MpH3	chrV	6209800	6210200
MpH4	chrV	6210200	6211600
MpH3	chrV	6211600	6213200
MpH5	chrV	6213200	6214000
MpH3	chrV	6214000	6215200
MpH5	chrV	6215200	6217400
MpH3	chrV	6217400	6218600
MpH5	chrV	6218600	6220600
MpH3	chrV	6220600	6221000
MpH4	chrV	6221000	6221800
MpH5	chrV	6221800	6222000
MpH6	chrV	6222000	6223000
MpH5	chrV	6223000	6224800
MpH6	chrV	6224800	6229400
MpI2	chrV	6229400	6231400
MpH6	chrV	6231400	6231800
MpH5	chrV	6231800	6233800
MpH4	chrV	6233800	6234400
MpH6	chrV	6234400	6236200
MpH5	chrV	6236200	6238200
MpH6	chrV	6238200	6238600
MpI2	chrV	6238600	6240600
MpH6	chrV	6240600	6242600
MpI2	chrV	6242600	6244600
MpH6	chrV	6244600	6245200
MpH5	chrV	6245200	6252800
MpH3	chrV	6252800	6253200
MpH4	chrV	6253200	6254200
MpH6	chrV	6254200	6255000
MpH5	chrV	6255000	6257400
MpH6	chrV	6257400	6261400
MpI2	chrV	6261400	6263800
MpH6	chrV	6263800	6264200
MpH5	chrV	6264200	6266200
MpH6	chrV	6266200	6268200
MpH5	chrV	6268200	6270600
MpH6	chrV	6270600	6272200
MpI2	chrV	6272200	6273200
MpH6	chrV	6273200	6274800
MpI2	chrV	6274800	6281000
MpF2	chrV	6281000	6281600
MpI2	chrV	6281600	6282400
MpH6	chrV	6282400	6283600
MpH4	chrV	6283600	6284400
MpH6	chrV	6284400	6284600
MpH4	chrV	6284600	6286600
MpH6	chrV	6286600	6287400
MpH4	chrV	6287400	6293000
MpH6	chrV	6293000	6293800
MpH4	chrV	6293800	6294400
MpH6	chrV	6294400	6297000
MpH4	chrV	6297000	6297200
MpH6	chrV	6297200	6298000
MpH5	chrV	6298000	6298400
MpH3	chrV	6298400	6299600
MpH4	chrV	6299600	6300400
MpH6	chrV	6300400	6300800
MpI2	chrV	6300800	6301400
MpE1	chrV	6301400	6302200
MpE2	chrV	6302200	6304200
MpE1	chrV	6304200	6304600
MpI2	chrV	6304600	6305600
MpH6	chrV	6305600	6306000
MpH4	chrV	6306000	6307200
MpH6	chrV	6307200	6308400
MpH4	chrV	6308400	6309000
MpH6	chrV	6309000	6312000
MpH4	chrV	6312000	6312400
MpH6	chrV	6312400	6314600
MpH4	chrV	6314600	6315000
MpH6	chrV	6315000	6317200
MpH4	chrV	6317200	6319400
MpH3	chrV	6319400	6319800
MpH4	chrV	6319800	6321400
MpH3	chrV	6321400	6325200
MpH4	chrV	6325200	6328200
MpH6	chrV	6328200	6329800
MpH4	chrV	6329800	6331200
MpH6	chrV	6331200	6331600
MpH4	chrV	6331600	6333000
MpH6	chrV	6333000	6333600
MpH4	chrV	6333600	6334000
MpH6	chrV	6334000	6334800
MpH4	chrV	6334800	6335400
MpH6	chrV	6335400	6335600
MpH4	chrV	6335600	6337400
MpH6	chrV	6337400	6338400
MpH4	chrV	6338400	6340000
MpH6	chrV	6340000	6342000
MpH4	chrV	6342000	6346600
MpH3	chrV	6346600	6359800
MpH4	chrV	6359800	6360200
MpH6	chrV	6360200	6362000
MpH4	chrV	6362000	6367800
MpH6	chrV	6367800	6368200
MpH4	chrV	6368200	6369400
MpH6	chrV	6369400	6370000
MpH4	chrV	6370000	6371600
MpH6	chrV	6371600	6372800
MpH4	chrV	6372800	6373600
MpH6	chrV	6373600	6374400
MpH4	chrV	6374400	6375600
MpH3	chrV	6375600	6378800
MpH2	chrV	6378800	6379800
MpH1	chrV	6379800	6380800
MpH2	chrV	6380800	6382800
MpH1	chrV	6382800	6383600
MpH5	chrV	6383600	6383800
MpH4	chrV	6383800	6389800
MpH6	chrV	6389800	6391600
MpH4	chrV	6391600	6399400
MpH6	chrV	6399400	6400000
MpH4	chrV	6400000	6401000
MpH6	chrV	6401000	6402000
MpH4	chrV	6402000	6407600
MpH6	chrV	6407600	6408200
MpH4	chrV	6408200	6415600
MpH3	chrV	6415600	6420000
MpH4	chrV	6420000	6421400
MpH3	chrV	6421400	6430200
MpH4	chrV	6430200	6430600
MpH3	chrV	6430600	6448000
MpH4	chrV	6448000	6449800
MpH6	chrV	6449800	6450000
MpH4	chrV	6450000	6450200
MpH6	chrV	6450200	6451600
MpH4	chrV	6451600	6453400
MpH3	chrV	6453400	6455800
MpH4	chrV	6455800	6456000
MpH6	chrV	6456000	6457600
MpH4	chrV	6457600	6458000
MpH6	chrV	6458000	6458400
MpH4	chrV	6458400	6476200
MpH3	chrV	6476200	6479800
MpH4	chrV	6479800	6481600
MpH3	chrV	6481600	6483400
MpH4	chrV	6483400	6484400
MpH3	chrV	6484400	6512400
MpH5	chrV	6512400	6513000
MpH3	chrV	6513000	6515600
MpH4	chrV	6515600	6515800
MpH6	chrV	6515800	6517200
MpH4	chrV	6517200	6517600
MpH6	chrV	6517600	6519000
MpI2	chrV	6519000	6519200
MpE2	chrV	6519200	6519400
MpI2	chrV	6519400	6519800
MpF2	chrV	6519800	6520800
MpI2	chrV	6520800	6521400
MpH6	chrV	6521400	6523600
MpH4	chrV	6523600	6525000
MpH3	chrV	6525000	6529000
MpH4	chrV	6529000	6530400
MpH6	chrV	6530400	6531400
MpH4	chrV	6531400	6532400
MpH3	chrV	6532400	6543400
MpH5	chrV	6543400	6544000
MpH3	chrV	6544000	6555000
MpH5	chrV	6555000	6555400
MpH3	chrV	6555400	6559400
MpH4	chrV	6559400	6562800
MpH6	chrV	6562800	6564000
MpH4	chrV	6564000	6566800
MpH3	chrV	6566800	6573800
MpH4	chrV	6573800	6574400
MpH3	chrV	6574400	6579400
MpH4	chrV	6579400	6580000
MpH3	chrV	6580000	6580800
MpH4	chrV	6580800	6581400
MpH6	chrV	6581400	6581800
MpH4	chrV	6581800	6589800
MpH6	chrV	6589800	6591200
MpH4	chrV	6591200	6591800
MpH3	chrV	6591800	6592800
MpH5	chrV	6592800	6593400
MpH3	chrV	6593400	6596000
MpH4	chrV	6596000	6597000
MpH6	chrV	6597000	6597400
MpH4	chrV	6597400	6599000
MpH6	chrV	6599000	6599600
MpH4	chrV	6599600	6603400
MpH3	chrV	6603400	6616000
MpH4	chrV	6616000	6617000
MpH3	chrV	6617000	6617800
MpH4	chrV	6617800	6621200
MpH3	chrV	6621200	6635800
MpH4	chrV	6635800	6636600
MpH3	chrV	6636600	6640000
MpH5	chrV	6640000	6641000
MpH3	chrV	6641000	6641600
MpH5	chrV	6641600	6643000
MpH3	chrV	6643000	6651000
MpH4	chrV	6651000	6652400
MpH6	chrV	6652400	6652800
MpH4	chrV	6652800	6653200
MpH6	chrV	6653200	6653600
MpH4	chrV	6653600	6655000
MpH6	chrV	6655000	6655800
MpH4	chrV	6655800	6656200
MpH6	chrV	6656200	6656600
MpH4	chrV	6656600	6657200
MpH3	chrV	6657200	6669200
MpH5	chrV	6669200	6669400
MpH2	chrV	6669400	6670000
MpH5	chrV	6670000	6670400
MpH3	chrV	6670400	6673400
MpH4	chrV	6673400	6674000
MpH3	chrV	6674000	6675200
MpH4	chrV	6675200	6678800
MpH3	chrV	6678800	6679200
MpH5	chrV	6679200	6679800
MpH3	chrV	6679800	6680400
MpH4	chrV	6680400	6680800
MpH3	chrV	6680800	6683400
MpH5	chrV	6683400	6684800
MpH3	chrV	6684800	6686200
MpH5	chrV	6686200	6686600
MpH3	chrV	6686600	6702200
MpH5	chrV	6702200	6702800
MpH3	chrV	6702800	6706000
MpH4	chrV	6706000	6709400
MpH6	chrV	6709400	6709800
MpH4	chrV	6709800	6711200
MpH6	chrV	6711200	6712000
MpH4	chrV	6712000	6714400
MpH6	chrV	6714400	6715000
MpH4	chrV	6715000	6718200
MpH6	chrV	6718200	6721800
MpH4	chrV	6721800	6724400
MpH3	chrV	6724400	6725400
MpH4	chrV	6725400	6726600
MpH6	chrV	6726600	6727400
MpH4	chrV	6727400	6728400
MpH6	chrV	6728400	6729600
MpH3	chrV	6729600	6730200
MpH4	chrV	6730200	6730800
MpH3	chrV	6730800	6734800
MpH5	chrV	6734800	6737800
MpH3	chrV	6737800	6745400
MpH5	chrV	6745400	6751600
MpH3	chrV	6751600	6755800
MpH4	chrV	6755800	6756400
MpH3	chrV	6756400	6758200
MpH4	chrV	6758200	6762600
MpH6	chrV	6762600	6764200
MpH4	chrV	6764200	6767600
MpH6	chrV	6767600	6767800
MpH4	chrV	6767800	6768000
MpH5	chrV	6768000	6768200
MpH3	chrV	6768200	6772200
MpH5	chrV	6772200	6772400
MpH6	chrV	6772400	6773200
MpH4	chrV	6773200	6774000
MpH6	chrV	6774000	6775200
MpH3	chrV	6775200	6776600
MpH4	chrV	6776600	6777800
MpH6	chrV	6777800	6778200
MpH4	chrV	6778200	6779000
MpH6	chrV	6779000	6780200
MpH4	chrV	6780200	6782000
MpH6	chrV	6782000	6782400
MpH4	chrV	6782400	6788600
MpH6	chrV	6788600	6789200
MpH4	chrV	6789200	6789400
MpH3	chrV	6789400	6792400
MpH4	chrV	6792400	6798200
MpH3	chrV	6798200	6799800
MpH4	chrV	6799800	6804000
MpH3	chrV	6804000	6804200
MpH4	chrV	6804200	6804400
MpH3	chrV	6804400	6805600
MpH4	chrV	6805600	6808400
MpH6	chrV	6808400	6808800
MpH4	chrV	6808800	6809400
MpH6	chrV	6809400	6811000
MpH5	chrV	6811000	6812000
MpH3	chrV	6812000	6812400
MpH4	chrV	6812400	6813000
MpH3	chrV	6813000	6831600
MpH5	chrV	6831600	6832200
MpH3	chrV	6832200	6835600
MpH4	chrV	6835600	6836800
MpI3	chrV	6836800	6837000
MpF2	chrV	6837000	6838200
MpI2	chrV	6838200	6838400
MpH6	chrV	6838400	6838800
MpH5	chrV	6838800	6840600
MpH3	chrV	6840600	6844000
MpH5	chrV	6844000	6844800
MpH2	chrV	6844800	6845400
MpH1	chrV	6845400	6846600
MpH2	chrV	6846600	6847800
MpH1	chrV	6847800	6849400
MpH2	chrV	6849400	6849600
MpH5	chrV	6849600	6850800
MpH3	chrV	6850800	6861800
MpH4	chrV	6861800	6864600
MpH3	chrV	6864600	6872400
MpH5	chrV	6872400	6873200
MpH3	chrV	6873200	6896200
MpH4	chrV	6896200	6897000
MpH3	chrV	6897000	6902000
MpH5	chrV	6902000	6902600
MpH3	chrV	6902600	6908600
MpH5	chrV	6908600	6909200
MpH3	chrV	6909200	6910000
MpH4	chrV	6910000	6911000
MpH3	chrV	6911000	6917000
MpH4	chrV	6917000	6917400
MpH3	chrV	6917400	6918000
MpH4	chrV	6918000	6921400
MpH3	chrV	6921400	6921600
MpH5	chrV	6921600	6923000
MpH3	chrV	6923000	6924000
MpH5	chrV	6924000	6925000
MpH6	chrV	6925000	6925800
MpI2	chrV	6925800	6926000
MpH6	chrV	6926000	6927400
MpH5	chrV	6927400	6927800
MpH3	chrV	6927800	6929200
MpH4	chrV	6929200	6929800
MpH6	chrV	6929800	6930200
MpI2	chrV	6930200	6930600
MpE4	chrV	6930600	6932200
MpE3	chrV	6932200	6941800
MpE1	chrV	6941800	6942800
MpI3	chrV	6942800	6943000
MpH4	chrV	6943000	6944000
MpH3	chrV	6944000	6951000
MpH4	chrV	6951000	6951200
MpH3	chrV	6951200	6952200
MpH4	chrV	6952200	6952600
MpH3	chrV	6952600	6963400
MpH4	chrV	6963400	6963800
MpH3	chrV	6963800	6967400
MpH5	chrV	6967400	6968000
MpH6	chrV	6968000	6968600
MpI2	chrV	6968600	6969000
MpI3	chrV	6969000	6969200
MpE1	chrV	6969200	6970000
MpE2	chrV	6970000	6970200
MpE3	chrV	6970200	6972000
MpE2	chrV	6972000	6972800
MpE4	chrV	6972800	6973800
MpI2	chrV	6973800	6974200
MpH6	chrV	6974200	6974800
MpH4	chrV	6974800	6976200
MpH3	chrV	6976200	6979200
MpH4	chrV	6979200	6980000
MpH3	chrV	6980000	6988800
MpH5	chrV	6988800	6989800
MpH3	chrV	6989800	7005800
MpH5	chrV	7005800	7014800
MpH3	chrV	7014800	7027800
MpH4	chrV	7027800	7028000
MpH6	chrV	7028000	7029000
MpI2	chrV	7029000	7029600
MpI3	chrV	7029600	7029800
MpE4	chrV	7029800	7030400
MpE2	chrV	7030400	7030800
MpE4	chrV	7030800	7031200
MpE2	chrV	7031200	7032000
MpE3	chrV	7032000	7036600
MpE2	chrV	7036600	7037400
MpE3	chrV	7037400	7041200
MpE1	chrV	7041200	7042200
MpI2	chrV	7042200	7042600
MpH6	chrV	7042600	7043600
MpH5	chrV	7043600	7046200
MpH3	chrV	7046200	7050200
MpH5	chrV	7050200	7051600
MpH3	chrV	7051600	7053000
MpH5	chrV	7053000	7056400
MpH3	chrV	7056400	7058800
MpH5	chrV	7058800	7059400
MpH3	chrV	7059400	7060000
MpH5	chrV	7060000	7065400
MpH3	chrV	7065400	7066000
MpH5	chrV	7066000	7067200
MpH3	chrV	7067200	7067800
MpH5	chrV	7067800	7077000
MpH3	chrV	7077000	7077800
MpH5	chrV	7077800	7078800
MpH3	chrV	7078800	7079400
MpH5	chrV	7079400	7088600
MpH3	chrV	7088600	7089200
MpH5	chrV	7089200	7094400
MpH3	chrV	7094400	7095400
MpH5	chrV	7095400	7096000
MpH3	chrV	7096000	7096200
MpH4	chrV	7096200	7096800
MpH3	chrV	7096800	7097200
MpH5	chrV	7097200	7102200
MpH3	chrV	7102200	7103600
MpH5	chrV	7103600	7103800
MpH3	chrV	7103800	7104200
MpH5	chrV	7104200	7105600
MpH3	chrV	7105600	7106400
MpH5	chrV	7106400	7107600
MpH3	chrV	7107600	7108400
MpH5	chrV	7108400	7113600
MpH3	chrV	7113600	7113800
MpH5	chrV	7113800	7116000
MpH3	chrV	7116000	7116800
MpH5	chrV	7116800	7117000
MpH3	chrV	7117000	7119000
MpH5	chrV	7119000	7123200
MpH3	chrV	7123200	7125200
MpH5	chrV	7125200	7128800
MpH3	chrV	7128800	7130400
MpH5	chrV	7130400	7132400
MpH3	chrV	7132400	7132800
MpH5	chrV	7132800	7137200
MpH3	chrV	7137200	7140200
MpH4	chrV	7140200	7140600
MpH3	chrV	7140600	7140800
MpH4	chrV	7140800	7141200
MpH5	chrV	7141200	7141400
MpH3	chrV	7141400	7141600
MpH5	chrV	7141600	7144000
MpH4	chrV	7144000	7145000
MpH5	chrV	7145000	7145400
MpH3	chrV	7145400	7147200
MpH4	chrV	7147200	7148200
MpH6	chrV	7148200	7148800
MpH5	chrV	7148800	7155000
MpH3	chrV	7155000	7155800
MpH5	chrV	7155800	7158400
MpH3	chrV	7158400	7160000
MpH5	chrV	7160000	7163600
MpH3	chrV	7163600	7164600
MpH4	chrV	7164600	7166200
MpH3	chrV	7166200	7170400
MpH5	chrV	7170400	7173800
MpH3	chrV	7173800	7174400
MpH5	chrV	7174400	7176200
MpH3	chrV	7176200	7180600
MpH4	chrV	7180600	7181800
MpH3	chrV	7181800	7184000
MpH4	chrV	7184000	7185600
MpH5	chrV	7185600	7186000
MpH3	chrV	7186000	7186200
MpH5	chrV	7186200	7187000
MpH3	chrV	7187000	7191000
MpH5	chrV	7191000	7192200
MpH6	chrV	7192200	7193000
MpH4	chrV	7193000	7193800
MpH3	chrV	7193800	7195200
MpH5	chrV	7195200	7197200
MpH3	chrV	7197200	7198400
MpH5	chrV	7198400	7201000
MpH3	chrV	7201000	7206000
MpH5	chrV	7206000	7209200
MpH3	chrV	7209200	7211800
MpH5	chrV	7211800	7214800
MpH3	chrV	7214800	7220400
MpH5	chrV	7220400	7223000
MpH3	chrV	7223000	7223400
MpH5	chrV	7223400	7223800
MpH6	chrV	7223800	7224000
MpH4	chrV	7224000	7224200
MpH3	chrV	7224200	7228000
MpH5	chrV	7228000	7228600
MpH3	chrV	7228600	7230400
MpH5	chrV	7230400	7231000
MpH3	chrV	7231000	7231800
MpH5	chrV	7231800	7234800
MpH3	chrV	7234800	7235400
MpH5	chrV	7235400	7238400
MpH2	chrV	7238400	7239400
MpH1	chrV	7239400	7240400
MpH2	chrV	7240400	7241600
MpH1	chrV	7241600	7242600
MpH5	chrV	7242600	7242800
MpH3	chrV	7242800	7243800
MpH5	chrV	7243800	7244400
MpH3	chrV	7244400	7245000
MpH5	chrV	7245000	7250400
MpH3	chrV	7250400	7255800
MpH5	chrV	7255800	7256800
MpH3	chrV	7256800	7258000
MpH5	chrV	7258000	7259800
MpH2	chrV	7259800	7260400
MpH5	chrV	7260400	7264400
MpH3	chrV	7264400	7268000
MpH5	chrV	7268000	7268200
MpH3	chrV	7268200	7270600
MpH5	chrV	7270600	7272600
MpH3	chrV	7272600	7273200
MpH4	chrV	7273200	7274400
MpH3	chrV	7274400	7278200
MpH5	chrV	7278200	7279600
MpH3	chrV	7279600	7280600
MpH5	chrV	7280600	7281600
MpH3	chrV	7281600	7284600
MpH5	chrV	7284600	7287800
MpH3	chrV	7287800	7291000
MpH5	chrV	7291000	7292200
MpH3	chrV	7292200	7293800
MpH5	chrV	7293800	7294600
MpH3	chrV	7294600	7302800
MpH5	chrV	7302800	7303400
MpH3	chrV	7303400	7304600
MpH5	chrV	7304600	7311400
MpH3	chrV	7311400	7312400
MpH5	chrV	7312400	7312600
MpH3	chrV	7312600	7313000
MpH5	chrV	7313000	7315000
MpH3	chrV	7315000	7315400
MpH4	chrV	7315400	7315800
MpH3	chrV	7315800	7318200
MpH5	chrV	7318200	7319200
MpH3	chrV	7319200	7323400
MpH5	chrV	7323400	7324000
MpH3	chrV	7324000	7329800
MpH5	chrV	7329800	7330400
MpH3	chrV	7330400	7336600
MpH5	chrV	7336600	7337600
MpH3	chrV	7337600	7338800
MpH5	chrV	7338800	7339400
MpH3	chrV	7339400	7342600
MpH4	chrV	7342600	7343800
MpH3	chrV	7343800	7344000
MpH4	chrV	7344000	7345200
MpH3	chrV	7345200	7347800
MpH5	chrV	7347800	7349800
MpH3	chrV	7349800	7350800
MpH4	chrV	7350800	7352000
MpH3	chrV	7352000	7356800
MpH4	chrV	7356800	7360400
MpH2	chrV	7360400	7360800
MpH6	chrV	7360800	7361600
MpH4	chrV	7361600	7362400
MpH6	chrV	7362400	7362800
MpH2	chrV	7362800	7364600
MpH4	chrV	7364600	7378000
MpH6	chrV	7378000	7379000
MpH4	chrV	7379000	7380800
MpH2	chrV	7380800	7382000
MpH4	chrV	7382000	7384000
MpH5	chrV	7384000	7385400
MpH6	chrV	7385400	7385600
MpH4	chrV	7385600	7388000
MpH6	chrV	7388000	7388600
MpH4	chrV	7388600	7389400
MpH3	chrV	7389400	7389800
MpH2	chrV	7389800	7390600
MpH6	chrV	7390600	7390800
MpH4	chrV	7390800	7392200
MpH6	chrV	7392200	7392400
MpH2	chrV	7392400	7394000
MpH4	chrV	7394000	7395400
MpH6	chrV	7395400	7395600
MpH2	chrV	7395600	7397200
MpH6	chrV	7397200	7397400
MpH4	chrV	7397400	7402200
MpH6	chrV	7402200	7402400
MpH2	chrV	7402400	7403800
MpH6	chrV	7403800	7404400
MpH4	chrV	7404400	7411400
MpH6	chrV	7411400	7411600
MpH2	chrV	7411600	7412000
MpH5	chrV	7412000	7412200
MpH2	chrV	7412200	7413000
MpH6	chrV	7413000	7413600
MpH4	chrV	7413600	7417600
MpH5	chrV	7417600	7418400
MpH2	chrV	7418400	7419600
MpH4	chrV	7419600	7426800
MpH6	chrV	7426800	7427000
MpH2	chrV	7427000	7428200
MpH6	chrV	7428200	7428600
MpH4	chrV	7428600	7430000
MpH6	chrV	7430000	7430200
MpH2	chrV	7430200	7431600
MpH6	chrV	7431600	7432000
MpH4	chrV	7432000	7436400
MpH2	chrV	7436400	7437600
MpH4	chrV	7437600	7439400
MpH6	chrV	7439400	7439800
MpH2	chrV	7439800	7441200
MpH6	chrV	7441200	7441400
MpH4	chrV	7441400	7443400
MpH6	chrV	7443400	7443800
MpH4	chrV	7443800	7445200
MpH6	chrV	7445200	7445400
MpH2	chrV	7445400	7446800
MpH4	chrV	7446800	7449000
MpH6	chrV	7449000	7449800
MpH4	chrV	7449800	7454000
MpH6	chrV	7454000	7454200
MpH2	chrV	7454200	7455800
MpH6	chrV	7455800	7456000
MpH4	chrV	7456000	7466800
MpH6	chrV	7466800	7467600
MpH4	chrV	7467600	7468400
MpH5	chrV	7468400	7468800
MpH2	chrV	7468800	7470400
MpH6	chrV	7470400	7471400
MpH4	chrV	7471400	7474800
MpH6	chrV	7474800	7475400
MpH2	chrV	7475400	7478200
MpH5	chrV	7478200	7478800
MpH3	chrV	7478800	7479400
MpH4	chrV	7479400	7480800
MpH6	chrV	7480800	7481000
MpH2	chrV	7481000	7482600
MpH6	chrV	7482600	7483000
MpH4	chrV	7483000	7484400
MpH6	chrV	7484400	7484600
MpH2	chrV	7484600	7487000
MpH6	chrV	7487000	7487400
MpH4	chrV	7487400	7489200
MpH6	chrV	7489200	7489400
MpH2	chrV	7489400	7491600
MpH4	chrV	7491600	7498400
MpH6	chrV	7498400	7498600
MpH2	chrV	7498600	7501200
MpH6	chrV	7501200	7501800
MpH4	chrV	7501800	7503200
MpH6	chrV	7503200	7503400
MpH2	chrV	7503400	7505800
MpH6	chrV	7505800	7506000
MpH4	chrV	7506000	7517000
MpH6	chrV	7517000	7517200
MpH2	chrV	7517200	7519800
MpH4	chrV	7519800	7526000
MpH6	chrV	7526000	7526400
MpH2	chrV	7526400	7528600
MpH4	chrV	7528600	7534800
MpH6	chrV	7534800	7535000
MpH2	chrV	7535000	7537200
MpH4	chrV	7537200	7541200
MpH6	chrV	7541200	7541800
MpH4	chrV	7541800	7549200
MpH6	chrV	7549200	7549400
MpH2	chrV	7549400	7552400
MpH6	chrV	7552400	7552600
MpH4	chrV	7552600	7564200
MpH2	chrV	7564200	7565400
MpH6	chrV	7565400	7565600
MpH4	chrV	7565600	7567200
MpH6	chrV	7567200	7567400
MpH4	chrV	7567400	7568000
MpH6	chrV	7568000	7569000
MpH4	chrV	7569000	7573600
MpH6	chrV	7573600	7573800
MpH2	chrV	7573800	7575200
MpH4	chrV	7575200	7588800
MpH6	chrV	7588800	7589000
MpH2	chrV	7589000	7590600
MpH6	chrV	7590600	7591000
MpH4	chrV	7591000	7592400
MpH2	chrV	7592400	7593800
MpH6	chrV	7593800	7594000
MpH4	chrV	7594000	7595800
MpH2	chrV	7595800	7597200
MpH6	chrV	7597200	7597400
MpH4	chrV	7597400	7598800
MpH6	chrV	7598800	7599000
MpH2	chrV	7599000	7600400
MpH6	chrV	7600400	7601000
MpH4	chrV	7601000	7601800
MpH6	chrV	7601800	7602200
MpH2	chrV	7602200	7603800
MpH6	chrV	7603800	7604000
MpH4	chrV	7604000	7608800
MpH6	chrV	7608800	7609000
MpH2	chrV	7609000	7610600
MpH6	chrV	7610600	7611000
MpH4	chrV	7611000	7612400
MpH6	chrV	7612400	7612600
MpH2	chrV	7612600	7614000
MpH4	chrV	7614000	7618800
MpH6	chrV	7618800	7619000
MpH2	chrV	7619000	7620600
MpH6	chrV	7620600	7620800
MpH4	chrV	7620800	7622400
MpH6	chrV	7622400	7623000
MpH2	chrV	7623000	7623800
MpH6	chrV	7623800	7624000
MpH4	chrV	7624000	7629200
MpH6	chrV	7629200	7629600
MpH2	chrV	7629600	7630600
MpH6	chrV	7630600	7630800
MpH4	chrV	7630800	7634600
MpH6	chrV	7634600	7634800
MpH2	chrV	7634800	7636400
MpH6	chrV	7636400	7636600
MpH4	chrV	7636600	7637800
MpH6	chrV	7637800	7638000
MpH2	chrV	7638000	7638800
MpH6	chrV	7638800	7639000
MpH4	chrV	7639000	7646600
MpH6	chrV	7646600	7648400
MpH2	chrV	7648400	7650400
MpH6	chrV	7650400	7650600
MpH4	chrV	7650600	7652000
MpH6	chrV	7652000	7652200
MpH2	chrV	7652200	7653000
MpH6	chrV	7653000	7653400
MpH4	chrV	7653400	7654600
MpH6	chrV	7654600	7654800
MpH2	chrV	7654800	7656200
MpH6	chrV	7656200	7656800
MpH4	chrV	7656800	7658000
MpH2	chrV	7658000	7658600
MpH4	chrV	7658600	7663600
MpH6	chrV	7663600	7663800
MpH2	chrV	7663800	7665200
MpH4	chrV	7665200	7667000
MpH6	chrV	7667000	7668400
MpH4	chrV	7668400	7669400
MpH6	chrV	7669400	7669600
MpH2	chrV	7669600	7671200
MpH6	chrV	7671200	7671400
MpH4	chrV	7671400	7672800
MpH6	chrV	7672800	7673000
MpH2	chrV	7673000	7674600
MpH6	chrV	7674600	7674800
MpH4	chrV	7674800	7676200
MpH6	chrV	7676200	7676400
MpH2	chrV	7676400	7678000
MpH6	chrV	7678000	7678400
MpH4	chrV	7678400	7679400
MpH6	chrV	7679400	7679600
MpH2	chrV	7679600	7681200
MpH6	chrV	7681200	7681400
MpH4	chrV	7681400	7683000
MpH2	chrV	7683000	7683600
MpH4	chrV	7683600	7686200
MpH6	chrV	7686200	7686400
MpH2	chrV	7686400	7687800
MpH6	chrV	7687800	7688400
MpH4	chrV	7688400	7689800
MpH6	chrV	7689800	7690000
MpH2	chrV	7690000	7691400
MpH4	chrV	7691400	7691600
MpH6	chrV	7691600	7692200
MpH4	chrV	7692200	7692800
MpH6	chrV	7692800	7693000
MpH2	chrV	7693000	7694600
MpH6	chrV	7694600	7694800
MpH4	chrV	7694800	7696000
MpH6	chrV	7696000	7697200
MpH4	chrV	7697200	7698200
MpH6	chrV	7698200	7698600
MpH2	chrV	7698600	7699400
MpH6	chrV	7699400	7699600
MpH4	chrV	7699600	7700800
MpH6	chrV	7700800	7701200
MpH2	chrV	7701200	7701800
MpH4	chrV	7701800	7703400
MpH6	chrV	7703400	7703600
MpH4	chrV	7703600	7705600
MpH6	chrV	7705600	7707000
MpH4	chrV	7707000	7708200
MpH6	chrV	7708200	7708800
MpH2	chrV	7708800	7709400
MpH4	chrV	7709400	7710600
MpH6	chrV	7710600	7711000
MpH2	chrV	7711000	7711800
MpH6	chrV	7711800	7712000
MpH4	chrV	7712000	7712800
MpH6	chrV	7712800	7713400
MpH2	chrV	7713400	7714200
MpH6	chrV	7714200	7714400
MpH4	chrV	7714400	7715800
MpH6	chrV	7715800	7716000
MpH4	chrV	7716000	7716200
MpH6	chrV	7716200	7716400
MpH4	chrV	7716400	7718000
MpH6	chrV	7718000	7718400
MpH2	chrV	7718400	7719200
MpH4	chrV	7719200	7720400
MpH6	chrV	7720400	7720800
MpH2	chrV	7720800	7721400
MpH6	chrV	7721400	7721800
MpH4	chrV	7721800	7723200
MpH6	chrV	7723200	7723400
MpH2	chrV	7723400	7724200
MpH4	chrV	7724200	7725200
MpH6	chrV	7725200	7725800
MpH2	chrV	7725800	7727000
MpH6	chrV	7727000	7727200
MpI2	chrV	7727200	7728400
MpE2	chrV	7728400	7728800
```
